## Supplementary material for "Cell type-specific epigenetic regulatory circuitry of coronary artery disease loci": MSC_DNase_c7_hg38_EnhancerInteractions.bed (part 7 of 21)

```
chr14	80679445	80679595	14:80679445-80679595	-
chr14	80681771	80681921	14:80681771-80681921	-
chr14	80702671	80702821	14:80702671-80702821	-
chr14	80718151	80718301	14:80718151-80718301	-
chr14	80718891	80719041	14:80718891-80719041	-
chr14	80764651	80764801	14:80764651-80764801	-
chr14	80784951	80785101	14:80784951-80785101	-
chr14	80787966	80788116	14:80787966-80788116	-
chr14	80805271	80805421	14:80805271-80805421	ENSG00000258452
chr14	80820971	80821121	14:80820971-80821121	ENSG00000258452
chr14	80844891	80845041	14:80844891-80845041	-
chr14	80845041	80845191	14:80845041-80845191	-
chr14	80850331	80850481	14:80850331-80850481	-
chr14	80856971	80857121	14:80856971-80857121	-
chr14	80863114	80863264	14:80863114-80863264	-
chr14	80868371	80868521	14:80868371-80868521	-
chr14	80872831	80872981	14:80872831-80872981	-
chr14	80894251	80894401	14:80894251-80894401	-
chr14	80925671	80925821	14:80925671-80925821	-
chr14	80926831	80926981	14:80926831-80926981	ENSG00000259167
chr14	80931131	80931281	14:80931131-80931281	ENSG00000259167,ENSG00000100629
chr14	80940287	80940437	14:80940287-80940437	-
chr14	80941751	80941901	14:80941751-80941901	ENSG00000242163,ENSG00000259167,ENSG00000258915,ENSG00000165409,ENSG00000100629
chr14	80954891	80955041	14:80954891-80955041	ENSG00000258915,ENSG00000165409,ENSG00000100629
chr14	80955111	80955261	14:80955111-80955261	ENSG00000258915,ENSG00000165409,ENSG00000100629
chr14	80955431	80955581	14:80955431-80955581	ENSG00000165409
chr14	80955835	80955985	14:80955835-80955985	-
chr14	80959551	80959701	14:80959551-80959701	ENSG00000165409
chr14	80987291	80987441	14:80987291-80987441	ENSG00000258915,ENSG00000165409
chr14	80987531	80987681	14:80987531-80987681	ENSG00000259167,ENSG00000258915,ENSG00000165409
chr14	80996411	80996561	14:80996411-80996561	ENSG00000259167,ENSG00000271656,ENSG00000271705,ENSG00000258915
chr14	81062911	81063061	14:81062911-81063061	ENSG00000259167
chr14	81070691	81070841	14:81070691-81070841	-
chr14	81111143	81111293	14:81111143-81111293	-
chr14	81127931	81128081	14:81127931-81128081	-
chr14	81137451	81137601	14:81137451-81137601	ENSG00000259167,ENSG00000165409
chr14	81157587	81157737	14:81157587-81157737	-
chr14	81164271	81164421	14:81164271-81164421	ENSG00000286686,ENSG00000259167
chr14	81170411	81170561	14:81170411-81170561	ENSG00000221303,ENSG00000286686,ENSG00000259167,ENSG00000284959
chr14	81172531	81172681	14:81172531-81172681	ENSG00000286686,ENSG00000284959
chr14	81173031	81173181	14:81173031-81173181	ENSG00000286686,ENSG00000284959
chr14	81177451	81177601	14:81177451-81177601	ENSG00000284959
chr14	81206231	81206381	14:81206231-81206381	ENSG00000221303
chr14	81211931	81212081	14:81211931-81212081	ENSG00000221303
chr14	81219351	81219501	14:81219351-81219501	ENSG00000258675,ENSG00000258605,ENSG00000242163,ENSG00000140022,ENSG00000205579,ENSG00000273783,ENSG00000221303,ENSG00000165417,ENSG00000286686,ENSG00000259167,ENSG00000284959,ENSG00000165409
chr14	81220851	81221001	14:81220851-81221001	ENSG00000258675,ENSG00000242163,ENSG00000270343,ENSG00000205579,ENSG00000273783,ENSG00000221303,ENSG00000165417,ENSG00000259167
chr14	81221051	81221201	14:81221051-81221201	ENSG00000258675,ENSG00000242163,ENSG00000140022,ENSG00000270343,ENSG00000205579,ENSG00000273783,ENSG00000221303,ENSG00000165417,ENSG00000259167
chr14	81221331	81221481	14:81221331-81221481	ENSG00000258675,ENSG00000242163,ENSG00000140022,ENSG00000270343,ENSG00000205579,ENSG00000273783,ENSG00000221303,ENSG00000165417,ENSG00000259167
chr14	81234407	81234557	14:81234407-81234557	ENSG00000205579
chr14	81268211	81268361	14:81268211-81268361	ENSG00000270343
chr14	81269511	81269661	14:81269511-81269661	ENSG00000258675,ENSG00000242163,ENSG00000140022,ENSG00000270343,ENSG00000205579
chr14	81269816	81269966	14:81269816-81269966	ENSG00000270343
chr14	81359976	81360126	14:81359976-81360126	ENSG00000242163
chr14	81390811	81390961	14:81390811-81390961	ENSG00000140022
chr14	81400371	81400521	14:81400371-81400521	ENSG00000258605,ENSG00000140022
chr14	81401031	81401181	14:81401031-81401181	ENSG00000258605,ENSG00000242163,ENSG00000140022
chr14	81401551	81401701	14:81401551-81401701	ENSG00000258605,ENSG00000242163,ENSG00000140022
chr14	81401935	81402085	14:81401935-81402085	ENSG00000258605
chr14	81435671	81435821	14:81435671-81435821	ENSG00000258605,ENSG00000140022
chr14	81436451	81436601	14:81436451-81436601	ENSG00000258675,ENSG00000258605,ENSG00000242163,ENSG00000140022
chr14	81453291	81453441	14:81453291-81453441	ENSG00000258675
chr14	81464631	81464781	14:81464631-81464781	ENSG00000258675,ENSG00000242163,ENSG00000205579
chr14	81470191	81470341	14:81470191-81470341	-
chr14	81472510	81472660	14:81472510-81472660	-
chr14	81482870	81483020	14:81482870-81483020	-
chr14	81509971	81510121	14:81509971-81510121	-
chr14	81510560	81510710	14:81510560-81510710	-
chr14	81511371	81511521	14:81511371-81511521	-
chr14	81512291	81512441	14:81512291-81512441	-
chr14	81517071	81517221	14:81517071-81517221	-
chr14	81517471	81517621	14:81517471-81517621	ENSG00000258841
chr14	81518151	81518301	14:81518151-81518301	-
chr14	81519551	81519701	14:81519551-81519701	-
chr14	81519791	81519941	14:81519791-81519941	-
chr14	81529551	81529701	14:81529551-81529701	ENSG00000071537
chr14	81533951	81534101	14:81533951-81534101	ENSG00000258501,ENSG00000241891,ENSG00000259035,ENSG00000258718,ENSG00000258841,ENSG00000258977,ENSG00000071537,ENSG00000258675,ENSG00000258605,ENSG00000242163,ENSG00000140022,ENSG00000205579,ENSG00000259167
chr14	81566031	81566181	14:81566031-81566181	-
chr14	81625462	81625612	14:81625462-81625612	ENSG00000258977
chr14	81710371	81710521	14:81710371-81710521	ENSG00000241891,ENSG00000259035,ENSG00000258718,ENSG00000258841
chr14	81853411	81853561	14:81853411-81853561	-
chr14	81928167	81928317	14:81928167-81928317	ENSG00000258501
chr14	81928317	81928467	14:81928317-81928467	ENSG00000258501
chr14	81968635	81968785	14:81968635-81968785	-
chr14	81990391	81990541	14:81990391-81990541	ENSG00000258501,ENSG00000241891,ENSG00000259035,ENSG00000258718
chr14	81992071	81992221	14:81992071-81992221	-
chr14	82075691	82075841	14:82075691-82075841	-
chr14	82165171	82165321	14:82165171-82165321	-
chr14	82196931	82197081	14:82196931-82197081	-
chr14	82197231	82197381	14:82197231-82197381	-
chr14	82313851	82314001	14:82313851-82314001	-
chr14	82314010	82314160	14:82314010-82314160	-
chr14	82415251	82415401	14:82415251-82415401	ENSG00000276782
chr14	82567274	82567424	14:82567274-82567424	-
chr14	82567424	82567574	14:82567424-82567574	-
chr14	82642531	82642681	14:82642531-82642681	ENSG00000258743
chr14	82657391	82657541	14:82657391-82657541	ENSG00000258743
chr14	82661368	82661518	14:82661368-82661518	-
chr14	82668511	82668661	14:82668511-82668661	-
chr14	82690071	82690221	14:82690071-82690221	ENSG00000259032
chr14	82710371	82710521	14:82710371-82710521	ENSG00000259032
chr14	82719671	82719821	14:82719671-82719821	ENSG00000259032
chr14	82720131	82720281	14:82720131-82720281	-
chr14	82720842	82720992	14:82720842-82720992	-
chr14	82724451	82724601	14:82724451-82724601	ENSG00000259032
chr14	82725041	82725191	14:82725041-82725191	-
chr14	82725191	82725272	14:82725191-82725272	-
chr14	82725272	82725422	14:82725272-82725422	-
chr14	82745958	82746108	14:82745958-82746108	-
chr14	82791667	82791817	14:82791667-82791817	ENSG00000258683
chr14	82792316	82792466	14:82792316-82792466	ENSG00000258683
chr14	82793785	82793935	14:82793785-82793935	ENSG00000258683
chr14	82852596	82852746	14:82852596-82852746	-
chr14	82855051	82855201	14:82855051-82855201	-
chr14	82856211	82856361	14:82856211-82856361	ENSG00000258426,ENSG00000258600
chr14	82869391	82869541	14:82869391-82869541	-
chr14	82897051	82897201	14:82897051-82897201	-
chr14	82897331	82897481	14:82897331-82897481	-
chr14	82972862	82973012	14:82972862-82973012	-
chr14	82979333	82979483	14:82979333-82979483	-
chr14	82999931	83000081	14:82999931-83000081	ENSG00000252369,ENSG00000258426,ENSG00000258600
chr14	83062050	83062200	14:83062050-83062200	ENSG00000252369,ENSG00000258426
chr14	83072011	83072161	14:83072011-83072161	ENSG00000252369,ENSG00000258426,ENSG00000258600
chr14	83096243	83096393	14:83096243-83096393	-
chr14	83101898	83102048	14:83101898-83102048	-
chr14	83102048	83102198	14:83102048-83102198	-
chr14	83164111	83164261	14:83164111-83164261	ENSG00000252369
chr14	83172431	83172581	14:83172431-83172581	-
chr14	83217591	83217741	14:83217591-83217741	ENSG00000252369,ENSG00000258426,ENSG00000258600,ENSG00000276782,ENSG00000258501,ENSG00000241891,ENSG00000259035,ENSG00000258718,ENSG00000258841
chr14	83251531	83251681	14:83251531-83251681	-
chr14	83255091	83255241	14:83255091-83255241	ENSG00000252369,ENSG00000258426,ENSG00000258600,ENSG00000241891
chr14	83258171	83258321	14:83258171-83258321	-
chr14	83260871	83261021	14:83260871-83261021	ENSG00000258426,ENSG00000258600
chr14	83290251	83290401	14:83290251-83290401	-
chr14	83291831	83291981	14:83291831-83291981	-
chr14	83295111	83295261	14:83295111-83295261	-
chr14	83300571	83300721	14:83300571-83300721	-
chr14	83309791	83309941	14:83309791-83309941	-
chr14	83347971	83348121	14:83347971-83348121	-
chr14	83348162	83348312	14:83348162-83348312	-
chr14	83370253	83370403	14:83370253-83370403	-
chr14	83379086	83379236	14:83379086-83379236	-
chr14	83379511	83379661	14:83379511-83379661	-
chr14	83379931	83380081	14:83379931-83380081	-
chr14	83402591	83402741	14:83402591-83402741	-
chr14	83416549	83416699	14:83416549-83416699	-
chr14	83463611	83463761	14:83463611-83463761	-
chr14	83467891	83468041	14:83467891-83468041	-
chr14	83470471	83470621	14:83470471-83470621	-
chr14	83474071	83474221	14:83474071-83474221	-
chr14	83478871	83479021	14:83478871-83479021	-
chr14	83483271	83483421	14:83483271-83483421	-
chr14	83485716	83485866	14:83485716-83485866	-
chr14	83490165	83490315	14:83490165-83490315	-
chr14	83490315	83490465	14:83490315-83490465	-
chr14	83492567	83492717	14:83492567-83492717	-
chr14	83492931	83493081	14:83492931-83493081	-
chr14	83521028	83521178	14:83521028-83521178	-
chr14	83548191	83548341	14:83548191-83548341	-
chr14	83548551	83548701	14:83548551-83548701	-
chr14	83549011	83549161	14:83549011-83549161	-
chr14	83556151	83556301	14:83556151-83556301	-
chr14	83557171	83557321	14:83557171-83557321	-
chr14	83559851	83560001	14:83559851-83560001	-
chr14	83566751	83566901	14:83566751-83566901	-
chr14	83566901	83567051	14:83566901-83567051	-
chr14	83568251	83568401	14:83568251-83568401	-
chr14	83575429	83575579	14:83575429-83575579	-
chr14	83624551	83624701	14:83624551-83624701	-
chr14	83625131	83625281	14:83625131-83625281	-
chr14	83646211	83646361	14:83646211-83646361	-
chr14	83667400	83667550	14:83667400-83667550	-
chr14	83706450	83706600	14:83706450-83706600	-
chr14	83706600	83706750	14:83706600-83706750	-
chr14	83710082	83710232	14:83710082-83710232	-
chr14	83711915	83712065	14:83711915-83712065	-
chr14	83756435	83756585	14:83756435-83756585	ENSG00000238561
chr14	83757989	83758139	14:83757989-83758139	ENSG00000238561
chr14	83777651	83777801	14:83777651-83777801	ENSG00000258549,ENSG00000238561
chr14	83778055	83778205	14:83778055-83778205	-
chr14	83779391	83779541	14:83779391-83779541	ENSG00000258549,ENSG00000238561
chr14	83779790	83779940	14:83779790-83779940	-
chr14	83780051	83780201	14:83780051-83780201	ENSG00000258549
chr14	83816891	83817041	14:83816891-83817041	ENSG00000258549
chr14	83817451	83817601	14:83817451-83817601	ENSG00000258549
chr14	83826911	83827061	14:83826911-83827061	ENSG00000258549
chr14	83827313	83827463	14:83827313-83827463	-
chr14	83838331	83838481	14:83838331-83838481	ENSG00000258549
chr14	83873731	83873881	14:83873731-83873881	ENSG00000258549
chr14	83874331	83874481	14:83874331-83874481	-
chr14	83874811	83874961	14:83874811-83874961	ENSG00000258532,ENSG00000258549
chr14	83883831	83883981	14:83883831-83883981	-
chr14	83885991	83886141	14:83885991-83886141	-
chr14	83909631	83909781	14:83909631-83909781	ENSG00000258532
chr14	83913611	83913761	14:83913611-83913761	ENSG00000258532
chr14	83916911	83917061	14:83916911-83917061	ENSG00000258532
chr14	83965211	83965361	14:83965211-83965361	-
chr14	83974900	83975050	14:83974900-83975050	-
chr14	83975431	83975581	14:83975431-83975581	-
chr14	83975931	83976081	14:83975931-83976081	-
chr14	83988431	83988581	14:83988431-83988581	-
chr14	83993011	83993161	14:83993011-83993161	ENSG00000259012,ENSG00000258923,ENSG00000258762
chr14	83994171	83994321	14:83994171-83994321	-
chr14	84006693	84006843	14:84006693-84006843	-
chr14	84024431	84024581	14:84024431-84024581	-
chr14	84029871	84030021	14:84029871-84030021	-
chr14	84036991	84037141	14:84036991-84037141	ENSG00000259012,ENSG00000258923,ENSG00000258762
chr14	84040691	84040841	14:84040691-84040841	-
chr14	84064639	84064789	14:84064639-84064789	-
chr14	84064789	84064867	14:84064789-84064867	-
chr14	84064867	84065017	14:84064867-84065017	-
chr14	84088210	84088360	14:84088210-84088360	-
chr14	84088360	84088510	14:84088360-84088510	-
chr14	84128151	84128301	14:84128151-84128301	-
chr14	84129111	84129261	14:84129111-84129261	-
chr14	84129438	84129588	14:84129438-84129588	-
chr14	84130031	84130181	14:84130031-84130181	ENSG00000285826
chr14	84132066	84132216	14:84132066-84132216	ENSG00000285826
chr14	84135831	84135981	14:84135831-84135981	ENSG00000285826
chr14	84144291	84144441	14:84144291-84144441	ENSG00000259012,ENSG00000258923,ENSG00000258762,ENSG00000285826
chr14	84202451	84202601	14:84202451-84202601	ENSG00000259012,ENSG00000258923,ENSG00000258762
chr14	84208404	84208554	14:84208404-84208554	-
chr14	84238031	84238181	14:84238031-84238181	ENSG00000259012
chr14	84253234	84253384	14:84253234-84253384	-
chr14	84253431	84253581	14:84253431-84253581	-
chr14	84254271	84254421	14:84254271-84254421	-
chr14	84272331	84272481	14:84272331-84272481	ENSG00000259012,ENSG00000258923,ENSG00000258762
chr14	84273311	84273461	14:84273311-84273461	-
chr14	84281131	84281281	14:84281131-84281281	-
chr14	84285491	84285641	14:84285491-84285641	-
chr14	84341071	84341221	14:84341071-84341221	ENSG00000259012,ENSG00000258923,ENSG00000258762
chr14	84343731	84343881	14:84343731-84343881	ENSG00000251895,ENSG00000259012,ENSG00000258923,ENSG00000258762,ENSG00000258426,ENSG00000258600
chr14	84351791	84351941	14:84351791-84351941	-
chr14	84375391	84375541	14:84375391-84375541	-
chr14	84417111	84417261	14:84417111-84417261	-
chr14	84420331	84420481	14:84420331-84420481	-
chr14	84421691	84421841	14:84421691-84421841	-
chr14	84464127	84464277	14:84464127-84464277	-
chr14	84478091	84478241	14:84478091-84478241	-
chr14	84482391	84482541	14:84482391-84482541	-
chr14	84493891	84494041	14:84493891-84494041	-
chr14	84532277	84532427	14:84532277-84532427	-
chr14	84543989	84544139	14:84543989-84544139	-
chr14	84544896	84545046	14:84544896-84545046	-
chr14	84545920	84546070	14:84545920-84546070	-
chr14	84622471	84622621	14:84622471-84622621	-
chr14	84629591	84629741	14:84629591-84629741	-
chr14	84646911	84647061	14:84646911-84647061	-
chr14	84673011	84673161	14:84673011-84673161	-
chr14	84697943	84698093	14:84697943-84698093	-
chr14	84749271	84749421	14:84749271-84749421	ENSG00000251895
chr14	84750971	84751121	14:84750971-84751121	ENSG00000251895
chr14	84783711	84783861	14:84783711-84783861	-
chr14	84786111	84786261	14:84786111-84786261	ENSG00000251895
chr14	84793091	84793241	14:84793091-84793241	-
chr14	84803974	84804124	14:84803974-84804124	-
chr14	84874091	84874241	14:84874091-84874241	-
chr14	84934482	84934632	14:84934482-84934632	-
chr14	84938553	84938703	14:84938553-84938703	-
chr14	84945043	84945193	14:84945043-84945193	ENSG00000258506
chr14	84961691	84961841	14:84961691-84961841	ENSG00000258506
chr14	84969651	84969801	14:84969651-84969801	ENSG00000258506
chr14	84988551	84988701	14:84988551-84988701	ENSG00000271712
chr14	84991205	84991355	14:84991205-84991355	ENSG00000271712
chr14	85002971	85003121	14:85002971-85003121	ENSG00000271712
chr14	85010311	85010461	14:85010311-85010461	-
chr14	85025051	85025201	14:85025051-85025201	ENSG00000271712
chr14	85041911	85042061	14:85041911-85042061	-
chr14	85058291	85058441	14:85058291-85058441	-
chr14	85071491	85071641	14:85071491-85071641	-
chr14	85077851	85078001	14:85077851-85078001	-
chr14	85088351	85088501	14:85088351-85088501	-
chr14	85090811	85090961	14:85090811-85090961	-
chr14	85094071	85094221	14:85094071-85094221	-
chr14	85117831	85117981	14:85117831-85117981	-
chr14	85118391	85118541	14:85118391-85118541	-
chr14	85118751	85118901	14:85118751-85118901	-
chr14	85122751	85122901	14:85122751-85122901	-
chr14	85124971	85125121	14:85124971-85125121	-
chr14	85143071	85143221	14:85143071-85143221	-
chr14	85167171	85167321	14:85167171-85167321	-
chr14	85175631	85175781	14:85175631-85175781	-
chr14	85195991	85196141	14:85195991-85196141	-
chr14	85217491	85217641	14:85217491-85217641	-
chr14	85222711	85222861	14:85222711-85222861	-
chr14	85233791	85233941	14:85233791-85233941	ENSG00000259044
chr14	85234291	85234441	14:85234291-85234441	ENSG00000259044
chr14	85247011	85247161	14:85247011-85247161	-
chr14	85280211	85280361	14:85280211-85280361	-
chr14	85281991	85282141	14:85281991-85282141	-
chr14	85296571	85296721	14:85296571-85296721	ENSG00000258814
chr14	85309051	85309201	14:85309051-85309201	-
chr14	85313971	85314121	14:85313971-85314121	ENSG00000258814
chr14	85314551	85314701	14:85314551-85314701	-
chr14	85315831	85315981	14:85315831-85315981	-
chr14	85316831	85316981	14:85316831-85316981	ENSG00000258814
chr14	85320171	85320321	14:85320171-85320321	-
chr14	85330911	85331061	14:85330911-85331061	-
chr14	85333411	85333561	14:85333411-85333561	-
chr14	85338991	85339141	14:85338991-85339141	-
chr14	85339371	85339521	14:85339371-85339521	-
chr14	85343019	85343169	14:85343019-85343169	-
chr14	85399288	85399438	14:85399288-85399438	ENSG00000259107
chr14	85409551	85409701	14:85409551-85409701	ENSG00000259107
chr14	85409951	85410101	14:85409951-85410101	ENSG00000259107
chr14	85414291	85414441	14:85414291-85414441	ENSG00000259107
chr14	85415451	85415601	14:85415451-85415601	ENSG00000259107,ENSG00000258814
chr14	85416911	85417061	14:85416911-85417061	ENSG00000259107,ENSG00000258814
chr14	85421611	85421761	14:85421611-85421761	ENSG00000259107,ENSG00000258814
chr14	85437325	85437475	14:85437325-85437475	-
chr14	85440851	85441001	14:85440851-85441001	-
chr14	85443153	85443303	14:85443153-85443303	-
chr14	85444891	85445041	14:85444891-85445041	ENSG00000258814
chr14	85471271	85471421	14:85471271-85471421	-
chr14	85471891	85472041	14:85471891-85472041	ENSG00000258814,ENSG00000258902
chr14	85475971	85476121	14:85475971-85476121	-
chr14	85483791	85483941	14:85483791-85483941	-
chr14	85487391	85487541	14:85487391-85487541	ENSG00000258902
chr14	85508911	85509061	14:85508911-85509061	ENSG00000258902
chr14	85516871	85517021	14:85516871-85517021	ENSG00000258902
chr14	85519911	85520061	14:85519911-85520061	ENSG00000258902
chr14	85527151	85527301	14:85527151-85527301	-
chr14	85527391	85527541	14:85527391-85527541	-
chr14	85527611	85527761	14:85527611-85527761	-
chr14	85528151	85528301	14:85528151-85528301	ENSG00000185070,ENSG00000258945,ENSG00000205562,ENSG00000258902
chr14	85528651	85528801	14:85528651-85528801	ENSG00000185070,ENSG00000258945,ENSG00000205562,ENSG00000258902
chr14	85529151	85529301	14:85529151-85529301	ENSG00000185070,ENSG00000258945,ENSG00000205562,ENSG00000258902
chr14	85529951	85530101	14:85529951-85530101	ENSG00000185070,ENSG00000258945,ENSG00000205562
chr14	85531331	85531481	14:85531331-85531481	ENSG00000185070,ENSG00000258945,ENSG00000205562
chr14	85531671	85531821	14:85531671-85531821	ENSG00000185070,ENSG00000258945,ENSG00000205562
chr14	85532231	85532381	14:85532231-85532381	ENSG00000185070,ENSG00000258945,ENSG00000205562
chr14	85533071	85533221	14:85533071-85533221	ENSG00000185070,ENSG00000258945,ENSG00000205562
chr14	85534051	85534201	14:85534051-85534201	-
chr14	85534611	85534761	14:85534611-85534761	-
chr14	85535051	85535201	14:85535051-85535201	-
chr14	85535551	85535701	14:85535551-85535701	-
chr14	85535701	85535851	14:85535701-85535851	-
chr14	85535851	85536001	14:85535851-85536001	-
chr14	85536571	85536721	14:85536571-85536721	ENSG00000185070,ENSG00000205562
chr14	85536871	85537021	14:85536871-85537021	-
chr14	85549831	85549981	14:85549831-85549981	-
chr14	85554231	85554381	14:85554231-85554381	-
chr14	85566051	85566201	14:85566051-85566201	ENSG00000185070
chr14	85566751	85566901	14:85566751-85566901	ENSG00000185070
chr14	85567331	85567481	14:85567331-85567481	-
chr14	85572171	85572321	14:85572171-85572321	-
chr14	85572951	85573101	14:85572951-85573101	-
chr14	85573511	85573661	14:85573511-85573661	-
chr14	85575531	85575681	14:85575531-85575681	-
chr14	85575711	85575861	14:85575711-85575861	-
chr14	85576231	85576381	14:85576231-85576381	-
chr14	85583971	85584121	14:85583971-85584121	-
chr14	85587291	85587441	14:85587291-85587441	-
chr14	85587931	85588081	14:85587931-85588081	-
chr14	85590897	85591047	14:85590897-85591047	-
chr14	85597531	85597681	14:85597531-85597681	-
chr14	85597811	85597961	14:85597811-85597961	-
chr14	85600031	85600181	14:85600031-85600181	-
chr14	85601331	85601481	14:85601331-85601481	-
chr14	85607731	85607881	14:85607731-85607881	ENSG00000258912,ENSG00000258733,ENSG00000258814,ENSG00000251895
chr14	85611931	85612081	14:85611931-85612081	-
chr14	85613671	85613821	14:85613671-85613821	-
chr14	85613891	85614041	14:85613891-85614041	-
chr14	85617991	85618141	14:85617991-85618141	-
chr14	85634291	85634441	14:85634291-85634441	-
chr14	85660571	85660721	14:85660571-85660721	-
chr14	85682697	85682847	14:85682697-85682847	-
chr14	85687051	85687201	14:85687051-85687201	-
chr14	85688171	85688321	14:85688171-85688321	-
chr14	85701871	85702021	14:85701871-85702021	-
chr14	85703071	85703221	14:85703071-85703221	-
chr14	85728943	85729093	14:85728943-85729093	-
chr14	85731311	85731461	14:85731311-85731461	-
chr14	85784551	85784701	14:85784551-85784701	-
chr14	85784811	85784961	14:85784811-85784961	-
chr14	85790792	85790942	14:85790792-85790942	-
chr14	85909691	85909841	14:85909691-85909841	ENSG00000258733
chr14	85934571	85934721	14:85934571-85934721	ENSG00000258733
chr14	85947519	85947669	14:85947519-85947669	-
chr14	85991271	85991421	14:85991271-85991421	-
chr14	86013791	86013941	14:86013791-86013941	-
chr14	86015711	86015861	14:86015711-86015861	-
chr14	86016011	86016161	14:86016011-86016161	-
chr14	86022291	86022441	14:86022291-86022441	-
chr14	86036011	86036161	14:86036011-86036161	-
chr14	86038511	86038661	14:86038511-86038661	ENSG00000258912
chr14	86055671	86055821	14:86055671-86055821	ENSG00000258912
chr14	86056419	86056569	14:86056419-86056569	ENSG00000258912
chr14	86057171	86057321	14:86057171-86057321	ENSG00000258912
chr14	86124464	86124614	14:86124464-86124614	ENSG00000258733
chr14	86166651	86166801	14:86166651-86166801	-
chr14	86221151	86221301	14:86221151-86221301	-
chr14	86221891	86222041	14:86221891-86222041	-
chr14	86296271	86296421	14:86296271-86296421	ENSG00000286582
chr14	86298509	86298659	14:86298509-86298659	ENSG00000286582
chr14	86298659	86298809	14:86298659-86298809	ENSG00000286582
chr14	86305151	86305301	14:86305151-86305301	ENSG00000286582
chr14	86310746	86310896	14:86310746-86310896	-
chr14	86334471	86334621	14:86334471-86334621	ENSG00000258994
chr14	86347151	86347301	14:86347151-86347301	-
chr14	86404554	86404704	14:86404554-86404704	-
chr14	86404704	86404854	14:86404704-86404854	-
chr14	86405251	86405401	14:86405251-86405401	-
chr14	86428891	86429041	14:86428891-86429041	-
chr14	86429431	86429581	14:86429431-86429581	-
chr14	86457535	86457685	14:86457535-86457685	-
chr14	86457685	86457835	14:86457685-86457835	-
chr14	86462331	86462481	14:86462331-86462481	-
chr14	86481231	86481381	14:86481231-86481381	-
chr14	86505931	86506081	14:86505931-86506081	-
chr14	86510611	86510761	14:86510611-86510761	-
chr14	86510886	86511036	14:86510886-86511036	-
chr14	86532331	86532481	14:86532331-86532481	-
chr14	86539891	86540041	14:86539891-86540041	-
chr14	86542091	86542241	14:86542091-86542241	-
chr14	86543631	86543781	14:86543631-86543781	-
chr14	86574131	86574281	14:86574131-86574281	-
chr14	86574571	86574721	14:86574571-86574721	-
chr14	86575151	86575301	14:86575151-86575301	-
chr14	86604542	86604692	14:86604542-86604692	-
chr14	86636411	86636561	14:86636411-86636561	-
chr14	86646857	86647007	14:86646857-86647007	-
chr14	86647411	86647561	14:86647411-86647561	-
chr14	86652611	86652761	14:86652611-86652761	-
chr14	86653786	86653936	14:86653786-86653936	-
chr14	86653936	86654086	14:86653936-86654086	-
chr14	86654671	86654821	14:86654671-86654821	-
chr14	86693871	86694021	14:86693871-86694021	-
chr14	86709051	86709201	14:86709051-86709201	-
chr14	86712351	86712501	14:86712351-86712501	-
chr14	86740511	86740661	14:86740511-86740661	-
chr14	86756631	86756781	14:86756631-86756781	-
chr14	86756891	86757041	14:86756891-86757041	-
chr14	86778051	86778201	14:86778051-86778201	-
chr14	86782231	86782381	14:86782231-86782381	-
chr14	86787931	86788081	14:86787931-86788081	-
chr14	86788371	86788521	14:86788371-86788521	-
chr14	86794773	86794923	14:86794773-86794923	-
chr14	86796231	86796381	14:86796231-86796381	-
chr14	86799411	86799561	14:86799411-86799561	-
chr14	86826771	86826921	14:86826771-86826921	-
chr14	86837631	86837781	14:86837631-86837781	-
chr14	86838551	86838701	14:86838551-86838701	-
chr14	86847291	86847441	14:86847291-86847441	-
chr14	86852591	86852741	14:86852591-86852741	-
chr14	86853131	86853281	14:86853131-86853281	-
chr14	86858191	86858341	14:86858191-86858341	-
chr14	86858731	86858881	14:86858731-86858881	-
chr14	86892231	86892381	14:86892231-86892381	-
chr14	86893011	86893161	14:86893011-86893161	-
chr14	86894951	86895101	14:86894951-86895101	ENSG00000258804
chr14	86897791	86897941	14:86897791-86897941	-
chr14	86903631	86903781	14:86903631-86903781	ENSG00000258804
chr14	86914531	86914681	14:86914531-86914681	ENSG00000258804
chr14	86914711	86914861	14:86914711-86914861	ENSG00000258804
chr14	86915451	86915601	14:86915451-86915601	-
chr14	86927151	86927301	14:86927151-86927301	-
chr14	86931211	86931361	14:86931211-86931361	ENSG00000259061
chr14	86955851	86956001	14:86955851-86956001	-
chr14	86961251	86961401	14:86961251-86961401	-
chr14	86988131	86988281	14:86988131-86988281	-
chr14	87002872	87003022	14:87002872-87003022	-
chr14	87005511	87005661	14:87005511-87005661	-
chr14	87013630	87013780	14:87013630-87013780	-
chr14	87050031	87050181	14:87050031-87050181	-
chr14	87052931	87053081	14:87052931-87053081	-
chr14	87066351	87066501	14:87066351-87066501	-
chr14	87076289	87076439	14:87076289-87076439	-
chr14	87078491	87078641	14:87078491-87078641	-
chr14	87090606	87090756	14:87090606-87090756	-
chr14	87095011	87095161	14:87095011-87095161	-
chr14	87096371	87096521	14:87096371-87096521	-
chr14	87097111	87097261	14:87097111-87097261	ENSG00000258975,ENSG00000258867,ENSG00000258826,ENSG00000258807,ENSG00000258958
chr14	87103071	87103221	14:87103071-87103221	-
chr14	87103531	87103681	14:87103531-87103681	-
chr14	87108851	87109001	14:87108851-87109001	-
chr14	87120011	87120161	14:87120011-87120161	-
chr14	87132051	87132201	14:87132051-87132201	-
chr14	87133471	87133621	14:87133471-87133621	-
chr14	87141609	87141759	14:87141609-87141759	-
chr14	87142351	87142501	14:87142351-87142501	-
chr14	87148711	87148861	14:87148711-87148861	-
chr14	87149771	87149921	14:87149771-87149921	-
chr14	87150131	87150281	14:87150131-87150281	-
chr14	87156051	87156201	14:87156051-87156201	-
chr14	87180071	87180221	14:87180071-87180221	-
chr14	87196551	87196701	14:87196551-87196701	-
chr14	87207751	87207901	14:87207751-87207901	-
chr14	87211931	87212081	14:87211931-87212081	-
chr14	87214511	87214661	14:87214511-87214661	-
chr14	87226751	87226901	14:87226751-87226901	-
chr14	87231471	87231621	14:87231471-87231621	-
chr14	87233011	87233161	14:87233011-87233161	-
chr14	87240803	87240953	14:87240803-87240953	-
chr14	87241471	87241621	14:87241471-87241621	ENSG00000258496
chr14	87244231	87244381	14:87244231-87244381	ENSG00000258496
chr14	87252271	87252421	14:87252271-87252421	ENSG00000258496
chr14	87271477	87271627	14:87271477-87271627	-
chr14	87279884	87280034	14:87279884-87280034	-
chr14	87280034	87280184	14:87280034-87280184	-
chr14	87280951	87281101	14:87280951-87281101	-
chr14	87309311	87309461	14:87309311-87309461	ENSG00000258958
chr14	87309671	87309821	14:87309671-87309821	ENSG00000258958
chr14	87312365	87312515	14:87312365-87312515	ENSG00000258958
chr14	87329071	87329221	14:87329071-87329221	ENSG00000258958
chr14	87332151	87332301	14:87332151-87332301	ENSG00000258958
chr14	87335171	87335321	14:87335171-87335321	ENSG00000258958
chr14	87335371	87335521	14:87335371-87335521	ENSG00000258958
chr14	87371611	87371761	14:87371611-87371761	-
chr14	87378931	87379081	14:87378931-87379081	-
chr14	87379218	87379368	14:87379218-87379368	-
chr14	87386611	87386761	14:87386611-87386761	-
chr14	87405731	87405881	14:87405731-87405881	-
chr14	87409531	87409681	14:87409531-87409681	-
chr14	87430351	87430501	14:87430351-87430501	-
chr14	87430871	87431021	14:87430871-87431021	ENSG00000258975,ENSG00000258867,ENSG00000258826,ENSG00000258807,ENSG00000258770,ENSG00000258958
chr14	87443891	87444041	14:87443891-87444041	-
chr14	87457811	87457961	14:87457811-87457961	-
chr14	87483771	87483921	14:87483771-87483921	-
chr14	87489571	87489721	14:87489571-87489721	-
chr14	87508431	87508581	14:87508431-87508581	-
chr14	87542401	87542551	14:87542401-87542551	-
chr14	87543970	87544120	14:87543970-87544120	-
chr14	87547691	87547841	14:87547691-87547841	-
chr14	87566391	87566541	14:87566391-87566541	ENSG00000259028,ENSG00000258859
chr14	87567171	87567321	14:87567171-87567321	ENSG00000259028,ENSG00000258859
chr14	87568031	87568181	14:87568031-87568181	ENSG00000259028,ENSG00000258859
chr14	87579331	87579481	14:87579331-87579481	ENSG00000258859
chr14	87591343	87591493	14:87591343-87591493	-
chr14	87595131	87595281	14:87595131-87595281	-
chr14	87600371	87600521	14:87600371-87600521	-
chr14	87603578	87603728	14:87603578-87603728	-
chr14	87603731	87603881	14:87603731-87603881	-
chr14	87614011	87614161	14:87614011-87614161	-
chr14	87615689	87615839	14:87615689-87615839	-
chr14	87616171	87616321	14:87616171-87616321	ENSG00000258770
chr14	87626371	87626521	14:87626371-87626521	-
chr14	87626951	87627101	14:87626951-87627101	-
chr14	87628271	87628421	14:87628271-87628421	ENSG00000258538,ENSG00000258975,ENSG00000258867,ENSG00000258826,ENSG00000258807,ENSG00000258770,ENSG00000286582
chr14	87628911	87629061	14:87628911-87629061	-
chr14	87629371	87629521	14:87629371-87629521	-
chr14	87630111	87630261	14:87630111-87630261	ENSG00000258770
chr14	87630911	87631061	14:87630911-87631061	ENSG00000258770
chr14	87632931	87633081	14:87632931-87633081	ENSG00000258770
chr14	87636751	87636901	14:87636751-87636901	-
chr14	87643151	87643301	14:87643151-87643301	ENSG00000258770
chr14	87712538	87712688	14:87712538-87712688	-
chr14	87712831	87712981	14:87712831-87712981	ENSG00000258807
chr14	87745631	87745781	14:87745631-87745781	ENSG00000258807
chr14	87771271	87771421	14:87771271-87771421	ENSG00000259077,ENSG00000258807
chr14	87805411	87805561	14:87805411-87805561	ENSG00000259077,ENSG00000258807
chr14	87805631	87805781	14:87805631-87805781	ENSG00000259077,ENSG00000258807
chr14	87870051	87870201	14:87870051-87870201	ENSG00000258807
chr14	87888242	87888392	14:87888242-87888392	-
chr14	87896511	87896661	14:87896511-87896661	ENSG00000258807
chr14	87897111	87897261	14:87897111-87897261	-
chr14	87904271	87904421	14:87904271-87904421	-
chr14	87919591	87919741	14:87919591-87919741	-
chr14	87934291	87934441	14:87934291-87934441	-
chr14	87945091	87945241	14:87945091-87945241	ENSG00000258826,ENSG00000259096
chr14	87967640	87967790	14:87967640-87967790	-
chr14	87975696	87975846	14:87975696-87975846	-
chr14	87990771	87990921	14:87990771-87990921	-
chr14	87991477	87991627	14:87991477-87991627	-
chr14	87992771	87992921	14:87992771-87992921	ENSG00000258867,ENSG00000140030,ENSG00000252783,ENSG00000054983
chr14	87993191	87993341	14:87993191-87993341	ENSG00000258538,ENSG00000258975,ENSG00000258867,ENSG00000258826,ENSG00000258407,ENSG00000140030,ENSG00000252783,ENSG00000259096,ENSG00000054983
chr14	87995111	87995261	14:87995111-87995261	ENSG00000258867,ENSG00000258826,ENSG00000258407,ENSG00000140030,ENSG00000252783,ENSG00000054983
chr14	87995891	87996041	14:87995891-87996041	ENSG00000252783
chr14	87996111	87996261	14:87996111-87996261	ENSG00000252783
chr14	87996291	87996441	14:87996291-87996441	ENSG00000252783
chr14	88005031	88005181	14:88005031-88005181	ENSG00000258867,ENSG00000258407,ENSG00000140030
chr14	88013871	88014021	14:88013871-88014021	ENSG00000258867,ENSG00000258826,ENSG00000258407,ENSG00000140030
chr14	88068973	88069123	14:88068973-88069123	-
chr14	88100066	88100216	14:88100066-88100216	-
chr14	88129871	88130021	14:88129871-88130021	ENSG00000258975
chr14	88130607	88130757	14:88130607-88130757	-
chr14	88157400	88157550	14:88157400-88157550	ENSG00000259998,ENSG00000258975
chr14	88168671	88168821	14:88168671-88168821	ENSG00000258538,ENSG00000259998,ENSG00000258975
chr14	88189471	88189621	14:88189471-88189621	ENSG00000258538,ENSG00000259998,ENSG00000258975,ENSG00000258826
chr14	88258948	88259098	14:88258948-88259098	-
chr14	88322536	88322686	14:88322536-88322686	ENSG00000100433
chr14	88323051	88323201	14:88323051-88323201	ENSG00000100433
chr14	88323571	88323721	14:88323571-88323721	ENSG00000100433
chr14	88335271	88335421	14:88335271-88335421	ENSG00000100433
chr14	88380521	88380671	14:88380521-88380671	-
chr14	88384851	88385001	14:88384851-88385001	ENSG00000042317
chr14	88385591	88385741	14:88385591-88385741	ENSG00000042317
chr14	88421411	88421561	14:88421411-88421561	ENSG00000042317
chr14	88423051	88423201	14:88423051-88423201	-
chr14	88426431	88426581	14:88426431-88426581	ENSG00000042317
chr14	88463417	88463567	14:88463417-88463567	-
chr14	88468511	88468661	14:88468511-88468661	ENSG00000070778
chr14	88473911	88474061	14:88473911-88474061	-
chr14	88477971	88478121	14:88477971-88478121	-
chr14	88492311	88492461	14:88492311-88492461	ENSG00000258983
chr14	88517183	88517333	14:88517183-88517333	ENSG00000222990
chr14	88518951	88519101	14:88518951-88519101	ENSG00000222990,ENSG00000258983
chr14	88521944	88522094	14:88521944-88522094	-
chr14	88533331	88533481	14:88533331-88533481	-
chr14	88535331	88535481	14:88535331-88535481	-
chr14	88546771	88546921	14:88546771-88546921	ENSG00000258789,ENSG00000070778
chr14	88547031	88547181	14:88547031-88547181	ENSG00000258789,ENSG00000070778
chr14	88551471	88551621	14:88551471-88551621	ENSG00000100722,ENSG00000258789,ENSG00000070778
chr14	88552031	88552181	14:88552031-88552181	ENSG00000258789,ENSG00000070778
chr14	88554151	88554301	14:88554151-88554301	ENSG00000258789,ENSG00000070778
chr14	88554931	88555081	14:88554931-88555081	ENSG00000100722,ENSG00000258789,ENSG00000070778
chr14	88560031	88560181	14:88560031-88560181	ENSG00000100722,ENSG00000258789,ENSG00000070778
chr14	88562931	88563081	14:88562931-88563081	ENSG00000100722,ENSG00000258789,ENSG00000070778
chr14	88563451	88563601	14:88563451-88563601	ENSG00000100722,ENSG00000258789,ENSG00000070778
chr14	88590391	88590541	14:88590391-88590541	ENSG00000278576,ENSG00000100722
chr14	88592131	88592281	14:88592131-88592281	ENSG00000278576
chr14	88605731	88605881	14:88605731-88605881	-
chr14	88613871	88614021	14:88613871-88614021	ENSG00000165521
chr14	88614331	88614481	14:88614331-88614481	ENSG00000165521,ENSG00000100722
chr14	88614611	88614761	14:88614611-88614761	ENSG00000165521,ENSG00000100722
chr14	88630771	88630921	14:88630771-88630921	ENSG00000165521
chr14	88643898	88644048	14:88643898-88644048	-
chr14	88667571	88667721	14:88667571-88667721	ENSG00000165521
chr14	88695991	88696141	14:88695991-88696141	-
chr14	88729311	88729461	14:88729311-88729461	-
chr14	88746133	88746283	14:88746133-88746283	-
chr14	88765249	88765399	14:88765249-88765399	-
chr14	88791871	88792021	14:88791871-88792021	-
chr14	88792751	88792901	14:88792751-88792901	ENSG00000165521
chr14	88804151	88804301	14:88804151-88804301	-
chr14	88822026	88822176	14:88822026-88822176	-
chr14	88824311	88824461	14:88824311-88824461	ENSG00000207342,ENSG00000165533,ENSG00000200653,ENSG00000274492
chr14	88824591	88824741	14:88824591-88824741	ENSG00000207342,ENSG00000165533,ENSG00000200653,ENSG00000274492,ENSG00000165521
chr14	88825171	88825321	14:88825171-88825321	-
chr14	88834371	88834521	14:88834371-88834521	-
chr14	88835271	88835421	14:88835271-88835421	ENSG00000207342,ENSG00000165533
chr14	88841891	88842041	14:88841891-88842041	ENSG00000207342
chr14	88842231	88842381	14:88842231-88842381	ENSG00000207342
chr14	88856951	88857101	14:88856951-88857101	-
chr14	88863451	88863601	14:88863451-88863601	-
chr14	88864471	88864621	14:88864471-88864621	-
chr14	88866391	88866541	14:88866391-88866541	-
chr14	88868669	88868819	14:88868669-88868819	-
chr14	88879151	88879301	14:88879151-88879301	-
chr14	88882451	88882601	14:88882451-88882601	-
chr14	88895231	88895381	14:88895231-88895381	-
chr14	88922413	88922563	14:88922413-88922563	-
chr14	88929971	88930121	14:88929971-88930121	-
chr14	88930121	88930271	14:88930121-88930271	-
chr14	88977911	88978061	14:88977911-88978061	-
chr14	88979051	88979201	14:88979051-88979201	-
chr14	88983871	88984021	14:88983871-88984021	-
chr14	88985791	88985941	14:88985791-88985941	-
chr14	88986191	88986341	14:88986191-88986341	-
chr14	88995831	88995981	14:88995831-88995981	ENSG00000283627
chr14	88999911	89000061	14:88999911-89000061	-
chr14	89000671	89000821	14:89000671-89000821	ENSG00000277801,ENSG00000258990,ENSG00000283627
chr14	89001331	89001481	14:89001331-89001481	-
chr14	89004271	89004421	14:89004271-89004421	ENSG00000283627
chr14	89013171	89013321	14:89013171-89013321	ENSG00000283627
chr14	89015160	89015310	14:89015160-89015310	ENSG00000283627
chr14	89025711	89025861	14:89025711-89025861	-
chr14	89027371	89027521	14:89027371-89027521	-
chr14	89027791	89027941	14:89027791-89027941	-
chr14	89040711	89040861	14:89040711-89040861	ENSG00000277801,ENSG00000258990
chr14	89061811	89061961	14:89061811-89061961	-
chr14	89078491	89078641	14:89078491-89078641	ENSG00000258990
chr14	89085851	89086001	14:89085851-89086001	-
chr14	89093271	89093421	14:89093271-89093421	-
chr14	89137240	89137390	14:89137240-89137390	-
chr14	89137671	89137821	14:89137671-89137821	ENSG00000277801,ENSG00000258990
chr14	89138596	89138746	14:89138596-89138746	-
chr14	89165439	89165589	14:89165439-89165589	ENSG00000277801
chr14	89171275	89171425	14:89171275-89171425	-
chr14	89177551	89177701	14:89177551-89177701	ENSG00000277801
chr14	89178891	89179041	14:89178891-89179041	-
chr14	89186331	89186481	14:89186331-89186481	ENSG00000277801,ENSG00000053254
chr14	89186911	89187061	14:89186911-89187061	-
chr14	89191211	89191361	14:89191211-89191361	-
chr14	89199031	89199181	14:89199031-89199181	-
chr14	89221231	89221381	14:89221231-89221381	ENSG00000053254
chr14	89229043	89229193	14:89229043-89229193	-
chr14	89229351	89229501	14:89229351-89229501	-
chr14	89236951	89237101	14:89236951-89237101	-
chr14	89237991	89238141	14:89237991-89238141	-
chr14	89240591	89240741	14:89240591-89240741	-
chr14	89249271	89249421	14:89249271-89249421	-
chr14	89251191	89251341	14:89251191-89251341	-
chr14	89256421	89256571	14:89256421-89256571	-
chr14	89266891	89267041	14:89266891-89267041	-
chr14	89276471	89276621	14:89276471-89276621	-
chr14	89302471	89302621	14:89302471-89302621	-
chr14	89302931	89303081	14:89302931-89303081	-
chr14	89303571	89303721	14:89303571-89303721	ENSG00000259151
chr14	89304111	89304261	14:89304111-89304261	ENSG00000259050,ENSG00000252655,ENSG00000259073,ENSG00000258699,ENSG00000258752,ENSG00000259151,ENSG00000277801,ENSG00000258990
chr14	89305271	89305421	14:89305271-89305421	ENSG00000258699,ENSG00000258752,ENSG00000259151,ENSG00000277801
chr14	89306191	89306341	14:89306191-89306341	-
chr14	89308631	89308781	14:89308631-89308781	-
chr14	89327671	89327821	14:89327671-89327821	-
chr14	89327851	89328001	14:89327851-89328001	-
chr14	89330391	89330541	14:89330391-89330541	ENSG00000258699
chr14	89330958	89331108	14:89330958-89331108	-
chr14	89331108	89331258	14:89331108-89331258	-
chr14	89338011	89338161	14:89338011-89338161	-
chr14	89339557	89339707	14:89339557-89339707	-
chr14	89340231	89340381	14:89340231-89340381	ENSG00000258699,ENSG00000258752
chr14	89349471	89349621	14:89349471-89349621	ENSG00000258699,ENSG00000258752,ENSG00000053254
chr14	89351831	89351981	14:89351831-89351981	ENSG00000258699,ENSG00000258752,ENSG00000053254
chr14	89365111	89365261	14:89365111-89365261	ENSG00000258699
chr14	89369191	89369341	14:89369191-89369341	-
chr14	89369654	89369804	14:89369654-89369804	-
chr14	89378251	89378401	14:89378251-89378401	ENSG00000258699
chr14	89385831	89385981	14:89385831-89385981	-
chr14	89386651	89386801	14:89386651-89386801	-
chr14	89389031	89389181	14:89389031-89389181	-
chr14	89391279	89391429	14:89391279-89391429	ENSG00000258380
chr14	89399811	89399961	14:89399811-89399961	ENSG00000258380,ENSG00000258699,ENSG00000053254
chr14	89401371	89401521	14:89401371-89401521	ENSG00000258380
chr14	89407031	89407181	14:89407031-89407181	ENSG00000053254
chr14	89408011	89408161	14:89408011-89408161	ENSG00000053254
chr14	89408483	89408633	14:89408483-89408633	-
chr14	89415291	89415441	14:89415291-89415441	-
chr14	89416151	89416301	14:89416151-89416301	ENSG00000259050,ENSG00000259073,ENSG00000258920,ENSG00000258699,ENSG00000277801,ENSG00000053254,ENSG00000258990
chr14	89416816	89416966	14:89416816-89416966	-
chr14	89417171	89417321	14:89417171-89417321	ENSG00000258920,ENSG00000053254
chr14	89417611	89417761	14:89417611-89417761	ENSG00000258920
chr14	89418011	89418161	14:89418011-89418161	ENSG00000258920,ENSG00000053254
chr14	89422711	89422861	14:89422711-89422861	-
chr14	89426071	89426221	14:89426071-89426221	ENSG00000259050,ENSG00000259073,ENSG00000258920
chr14	89426571	89426721	14:89426571-89426721	-
chr14	89429009	89429159	14:89429009-89429159	-
chr14	89429731	89429881	14:89429731-89429881	-
chr14	89430311	89430461	14:89430311-89430461	-
chr14	89431011	89431161	14:89431011-89431161	-
chr14	89443151	89443301	14:89443151-89443301	-
chr14	89444651	89444801	14:89444651-89444801	-
chr14	89470011	89470161	14:89470011-89470161	-
chr14	89474151	89474301	14:89474151-89474301	-
chr14	89481311	89481461	14:89481311-89481461	-
chr14	89504191	89504341	14:89504191-89504341	-
chr14	89504731	89504881	14:89504731-89504881	-
chr14	89506811	89506961	14:89506811-89506961	-
chr14	89507271	89507421	14:89507271-89507421	-
chr14	89507611	89507761	14:89507611-89507761	-
chr14	89508211	89508361	14:89508211-89508361	-
chr14	89509951	89510101	14:89509951-89510101	-
chr14	89510491	89510641	14:89510491-89510641	-
chr14	89535285	89535435	14:89535285-89535435	-
chr14	89535435	89535585	14:89535435-89535585	-
chr14	89540151	89540301	14:89540151-89540301	-
chr14	89540871	89541021	14:89540871-89541021	ENSG00000259073
chr14	89544751	89544901	14:89544751-89544901	-
chr14	89576738	89576888	14:89576738-89576888	ENSG00000259073
chr14	89578391	89578541	14:89578391-89578541	ENSG00000259073
chr14	89598671	89598821	14:89598671-89598821	ENSG00000259073
chr14	89601051	89601201	14:89601051-89601201	-
chr14	89616971	89617121	14:89616971-89617121	ENSG00000252655,ENSG00000201027,ENSG00000053254
chr14	89617871	89618021	14:89617871-89618021	ENSG00000201027,ENSG00000053254
chr14	89618451	89618601	14:89618451-89618601	ENSG00000201027,ENSG00000053254
chr14	89618891	89619041	14:89618891-89619041	ENSG00000201027
chr14	89619171	89619321	14:89619171-89619321	ENSG00000201027,ENSG00000053254
chr14	89630633	89630783	14:89630633-89630783	ENSG00000258792
chr14	89631271	89631421	14:89631271-89631421	ENSG00000259050,ENSG00000252655,ENSG00000258792,ENSG00000201027
chr14	89648651	89648801	14:89648651-89648801	ENSG00000252655,ENSG00000258792
chr14	89660331	89660481	14:89660331-89660481	ENSG00000252655
chr14	89668151	89668301	14:89668151-89668301	ENSG00000252655
chr14	89672751	89672901	14:89672751-89672901	-
chr14	89674031	89674181	14:89674031-89674181	-
chr14	89695958	89696108	14:89695958-89696108	-
chr14	89700711	89700861	14:89700711-89700861	-
chr14	89701351	89701501	14:89701351-89701501	ENSG00000200312
chr14	89701731	89701881	14:89701731-89701881	ENSG00000259050,ENSG00000200312
chr14	89702131	89702281	14:89702131-89702281	ENSG00000200312
chr14	89705831	89705981	14:89705831-89705981	ENSG00000200312
chr14	89722111	89722261	14:89722111-89722261	ENSG00000259050,ENSG00000200312
chr14	89748131	89748281	14:89748131-89748281	ENSG00000259050
chr14	89750331	89750481	14:89750331-89750481	ENSG00000259050
chr14	89767891	89768041	14:89767891-89768041	ENSG00000259050
chr14	89771391	89771541	14:89771391-89771541	ENSG00000259050
chr14	89773371	89773521	14:89773371-89773521	-
chr14	89773691	89773841	14:89773691-89773841	ENSG00000259050
chr14	89773931	89774081	14:89773931-89774081	ENSG00000259050
chr14	89787675	89787825	14:89787675-89787825	-
chr14	89793151	89793301	14:89793151-89793301	-
chr14	89805248	89805398	14:89805248-89805398	-
chr14	89805631	89805781	14:89805631-89805781	-
chr14	89806091	89806241	14:89806091-89806241	-
chr14	89806511	89806661	14:89806511-89806661	-
chr14	89806765	89806915	14:89806765-89806915	-
chr14	89807271	89807421	14:89807271-89807421	-
chr14	89809531	89809681	14:89809531-89809681	-
chr14	89813851	89814001	14:89813851-89814001	-
chr14	89818251	89818401	14:89818251-89818401	-
chr14	89823851	89824001	14:89823851-89824001	-
chr14	89826691	89826841	14:89826691-89826841	-
chr14	89845471	89845621	14:89845471-89845621	-
chr14	89848291	89848441	14:89848291-89848441	-
chr14	89850051	89850201	14:89850051-89850201	-
chr14	89856071	89856221	14:89856071-89856221	-
chr14	89856911	89857061	14:89856911-89857061	-
chr14	89858251	89858401	14:89858251-89858401	-
chr14	89866011	89866161	14:89866011-89866161	-
chr14	89888811	89888961	14:89888811-89888961	ENSG00000230997
chr14	89899471	89899621	14:89899471-89899621	ENSG00000230997
chr14	89900011	89900161	14:89900011-89900161	ENSG00000230997
chr14	89900431	89900581	14:89900431-89900581	-
chr14	89900951	89901101	14:89900951-89901101	-
chr14	89911271	89911421	14:89911271-89911421	-
chr14	89911751	89911901	14:89911751-89911901	-
chr14	89912751	89912901	14:89912751-89912901	ENSG00000230997,ENSG00000140025,ENSG00000259050,ENSG00000200312,ENSG00000252655,ENSG00000277801,ENSG00000258990,ENSG00000283627
chr14	89915371	89915521	14:89915371-89915521	ENSG00000140025
chr14	89916951	89917101	14:89916951-89917101	-
chr14	89922311	89922461	14:89922311-89922461	-
chr14	89926831	89926981	14:89926831-89926981	-
chr14	89939551	89939701	14:89939551-89939701	-
chr14	89943792	89943942	14:89943792-89943942	-
chr14	89952773	89952923	14:89952773-89952923	-
chr14	89954771	89954921	14:89954771-89954921	ENSG00000042088,ENSG00000140025,ENSG00000259053
chr14	89955791	89955941	14:89955791-89955941	ENSG00000042088,ENSG00000140025,ENSG00000259053
chr14	89956551	89956701	14:89956551-89956701	ENSG00000042088,ENSG00000140025,ENSG00000259053
chr14	89957491	89957641	14:89957491-89957641	-
chr14	89957911	89958061	14:89957911-89958061	-
chr14	89965938	89966088	14:89965938-89966088	-
chr14	89973351	89973501	14:89973351-89973501	ENSG00000042088
chr14	90023311	90023461	14:90023311-90023461	-
chr14	90023571	90023721	14:90023571-90023721	-
chr14	90039731	90039881	14:90039731-90039881	-
chr14	90060431	90060581	14:90060431-90060581	ENSG00000152315
chr14	90061071	90061221	14:90061071-90061221	ENSG00000152315
chr14	90061871	90062021	14:90061871-90062021	ENSG00000152315
chr14	90062311	90062461	14:90062311-90062461	ENSG00000152315
chr14	90087571	90087721	14:90087571-90087721	ENSG00000258544
chr14	90094351	90094501	14:90094351-90094501	-
chr14	90112291	90112441	14:90112291-90112441	ENSG00000258544
chr14	90132931	90133081	14:90132931-90133081	-
chr14	90137971	90138121	14:90137971-90138121	-
chr14	90140431	90140581	14:90140431-90140581	-
chr14	90141111	90141261	14:90141111-90141261	-
chr14	90168511	90168661	14:90168511-90168661	-
chr14	90177951	90178101	14:90177951-90178101	ENSG00000201351
chr14	90235431	90235581	14:90235431-90235581	-
chr14	90239251	90239401	14:90239251-90239401	-
chr14	90256451	90256601	14:90256451-90256601	ENSG00000100764
chr14	90257051	90257201	14:90257051-90257201	ENSG00000100764
chr14	90274204	90274354	14:90274204-90274354	-
chr14	90275231	90275381	14:90275231-90275381	ENSG00000119720
chr14	90275591	90275741	14:90275591-90275741	-
chr14	90276031	90276181	14:90276031-90276181	-
chr14	90276711	90276861	14:90276711-90276861	-
chr14	90281391	90281541	14:90281391-90281541	ENSG00000287437,ENSG00000119720
chr14	90289431	90289581	14:90289431-90289581	ENSG00000287437,ENSG00000119720
chr14	90294951	90295101	14:90294951-90295101	ENSG00000287437
chr14	90296231	90296381	14:90296231-90296381	ENSG00000287437
chr14	90300691	90300841	14:90300691-90300841	ENSG00000119720
chr14	90300971	90301121	14:90300971-90301121	-
chr14	90301711	90301861	14:90301711-90301861	ENSG00000287437,ENSG00000119720
chr14	90330441	90330591	14:90330441-90330591	-
chr14	90330591	90330741	14:90330591-90330741	-
chr14	90331971	90332121	14:90331971-90332121	ENSG00000242571,ENSG00000119720
chr14	90332691	90332841	14:90332691-90332841	-
chr14	90365651	90365801	14:90365651-90365801	ENSG00000242571
chr14	90369551	90369701	14:90369551-90369701	ENSG00000242571
chr14	90381571	90381721	14:90381571-90381721	-
chr14	90382711	90382861	14:90382711-90382861	ENSG00000198668,ENSG00000275198,ENSG00000242571
chr14	90383271	90383421	14:90383271-90383421	ENSG00000287663,ENSG00000258716,ENSG00000258935,ENSG00000258424,ENSG00000198668,ENSG00000275198,ENSG00000242571,ENSG00000287437,ENSG00000119720
chr14	90383831	90383981	14:90383831-90383981	ENSG00000275198
chr14	90384111	90384261	14:90384111-90384261	-
chr14	90384597	90384747	14:90384597-90384747	-
chr14	90388551	90388701	14:90388551-90388701	ENSG00000275198
chr14	90388831	90388981	14:90388831-90388981	-
chr14	90396405	90396555	14:90396405-90396555	-
chr14	90396931	90397081	14:90396931-90397081	ENSG00000258716,ENSG00000258424,ENSG00000198668,ENSG00000275198
chr14	90397611	90397761	14:90397611-90397761	-
chr14	90398031	90398181	14:90398031-90398181	ENSG00000198668
chr14	90398431	90398581	14:90398431-90398581	ENSG00000198668
chr14	90399141	90399291	14:90399141-90399291	-
chr14	90399651	90399801	14:90399651-90399801	ENSG00000258716,ENSG00000258424,ENSG00000198668,ENSG00000275198
chr14	90400071	90400221	14:90400071-90400221	ENSG00000258424
chr14	90408891	90409041	14:90408891-90409041	ENSG00000258424
chr14	90409411	90409561	14:90409411-90409561	ENSG00000258424,ENSG00000198668
chr14	90409839	90409989	14:90409839-90409989	-
chr14	90410291	90410441	14:90410291-90410441	-
chr14	90419311	90419461	14:90419311-90419461	ENSG00000258424
chr14	90426791	90426941	14:90426791-90426941	-
chr14	90444351	90444501	14:90444351-90444501	-
chr14	90445528	90445678	14:90445528-90445678	-
chr14	90454431	90454581	14:90454431-90454581	ENSG00000233208,ENSG00000258678
chr14	90475431	90475581	14:90475431-90475581	-
chr14	90495391	90495541	14:90495391-90495541	ENSG00000259789
chr14	90513691	90513841	14:90513691-90513841	-
chr14	90518991	90519141	14:90518991-90519141	-
chr14	90521191	90521341	14:90521191-90521341	-
chr14	90521516	90521666	14:90521516-90521666	-
chr14	90523611	90523761	14:90523611-90523761	-
chr14	90534191	90534341	14:90534191-90534341	-
chr14	90551471	90551621	14:90551471-90551621	ENSG00000258935
chr14	90556271	90556421	14:90556271-90556421	ENSG00000258935
chr14	90570185	90570335	14:90570185-90570335	ENSG00000258935
chr14	90576791	90576941	14:90576791-90576941	ENSG00000258935
chr14	90580871	90581021	14:90580871-90581021	-
chr14	90599889	90600039	14:90599889-90600039	-
chr14	90617071	90617221	14:90617071-90617221	-
chr14	90624331	90624481	14:90624331-90624481	ENSG00000258935,ENSG00000165914
chr14	90625151	90625301	14:90625151-90625301	-
chr14	90630511	90630661	14:90630511-90630661	-
chr14	90632611	90632761	14:90632611-90632761	ENSG00000259163
chr14	90632951	90633101	14:90632951-90633101	ENSG00000259163
chr14	90641771	90641921	14:90641771-90641921	ENSG00000259163,ENSG00000165914
chr14	90642491	90642641	14:90642491-90642641	ENSG00000259163,ENSG00000165914
chr14	90645031	90645181	14:90645031-90645181	ENSG00000259163,ENSG00000165914
chr14	90658751	90658901	14:90658751-90658901	ENSG00000259163,ENSG00000165914
chr14	90675551	90675701	14:90675551-90675701	ENSG00000258437,ENSG00000165914
chr14	90677031	90677181	14:90677031-90677181	ENSG00000258716,ENSG00000258437,ENSG00000258935,ENSG00000165914
chr14	90677791	90677941	14:90677791-90677941	ENSG00000258437,ENSG00000165914
chr14	90678551	90678701	14:90678551-90678701	ENSG00000258437,ENSG00000165914
chr14	90692139	90692289	14:90692139-90692289	-
chr14	90697271	90697421	14:90697271-90697421	ENSG00000258716
chr14	90697731	90697881	14:90697731-90697881	ENSG00000258716
chr14	90698451	90698601	14:90698451-90698601	ENSG00000258716
chr14	90704459	90704609	14:90704459-90704609	ENSG00000258716
chr14	90714951	90715101	14:90714951-90715101	-
chr14	90718011	90718161	14:90718011-90718161	-
chr14	90720471	90720621	14:90720471-90720621	-
chr14	90720911	90721061	14:90720911-90721061	-
chr14	90721991	90722141	14:90721991-90722141	-
chr14	90726811	90726961	14:90726811-90726961	-
chr14	90757711	90757861	14:90757711-90757861	ENSG00000287663
chr14	90758491	90758641	14:90758491-90758641	ENSG00000213315,ENSG00000287663
chr14	90759582	90759732	14:90759582-90759732	ENSG00000287663
chr14	90760594	90760744	14:90760594-90760744	ENSG00000213315
chr14	90760831	90760981	14:90760831-90760981	ENSG00000213315,ENSG00000287663
chr14	90781371	90781521	14:90781371-90781521	ENSG00000213315,ENSG00000165914
chr14	90795771	90795921	14:90795771-90795921	ENSG00000213315,ENSG00000165914
chr14	90796560	90796710	14:90796560-90796710	-
chr14	90797551	90797701	14:90797551-90797701	ENSG00000258884,ENSG00000213315,ENSG00000165914
chr14	90801337	90801487	14:90801337-90801487	-
chr14	90802491	90802641	14:90802491-90802641	-
chr14	90803831	90803981	14:90803831-90803981	-
chr14	90816133	90816283	14:90816133-90816283	-
chr14	90816411	90816561	14:90816411-90816561	ENSG00000165914
chr14	90828171	90828321	14:90828171-90828321	ENSG00000258884
chr14	90828891	90829041	14:90828891-90829041	ENSG00000258884
chr14	90839291	90839441	14:90839291-90839441	-
chr14	90846597	90846747	14:90846597-90846747	-
chr14	90849451	90849601	14:90849451-90849601	-
chr14	90850171	90850321	14:90850171-90850321	-
chr14	90850651	90850801	14:90850651-90850801	-
chr14	90867671	90867821	14:90867671-90867821	-
chr14	90871671	90871821	14:90871671-90871821	-
chr14	90883891	90884041	14:90883891-90884041	-
chr14	90900875	90901025	14:90900875-90901025	-
chr14	90903131	90903281	14:90903131-90903281	-
chr14	90911371	90911521	14:90911371-90911521	-
chr14	90924731	90924881	14:90924731-90924881	-
chr14	90968191	90968341	14:90968191-90968341	-
chr14	90969631	90969781	14:90969631-90969781	-
chr14	90970211	90970361	14:90970211-90970361	-
chr14	91022611	91022761	14:91022611-91022761	-
chr14	91027711	91027861	14:91027711-91027861	-
chr14	91029511	91029661	14:91029511-91029661	-
chr14	91058151	91058301	14:91058151-91058301	-
chr14	91058371	91058521	14:91058371-91058521	-
chr14	91058831	91058981	14:91058831-91058981	-
chr14	91059711	91059861	14:91059711-91059861	-
chr14	91060851	91061001	14:91060851-91061001	ENSG00000221102,ENSG00000252644,ENSG00000133943,ENSG00000100784
chr14	91063246	91063396	14:91063246-91063396	-
chr14	91098751	91098901	14:91098751-91098901	ENSG00000252644
chr14	91099151	91099301	14:91099151-91099301	ENSG00000252644
chr14	91113991	91114141	14:91113991-91114141	ENSG00000133943
chr14	91114551	91114701	14:91114551-91114701	ENSG00000252644,ENSG00000133943
chr14	91116091	91116241	14:91116091-91116241	-
chr14	91116491	91116641	14:91116491-91116641	-
chr14	91120071	91120221	14:91120071-91120221	ENSG00000221102,ENSG00000133943
chr14	91129391	91129541	14:91129391-91129541	ENSG00000221102
chr14	91138591	91138741	14:91138591-91138741	ENSG00000221102
chr14	91140811	91140961	14:91140811-91140961	-
chr14	91144531	91144681	14:91144531-91144681	-
chr14	91149551	91149701	14:91149551-91149701	ENSG00000221102,ENSG00000252644,ENSG00000133943
chr14	91155191	91155341	14:91155191-91155341	ENSG00000133943
chr14	91170786	91170936	14:91170786-91170936	-
chr14	91173251	91173401	14:91173251-91173401	ENSG00000133943
chr14	91177471	91177621	14:91177471-91177621	ENSG00000015133
chr14	91186658	91186808	14:91186658-91186808	-
chr14	91194407	91194557	14:91194407-91194557	-
chr14	91202431	91202581	14:91202431-91202581	-
chr14	91225151	91225301	14:91225151-91225301	-
chr14	91228211	91228361	14:91228211-91228361	-
chr14	91228873	91229023	14:91228873-91229023	-
chr14	91229871	91230021	14:91229871-91230021	-
chr14	91231611	91231761	14:91231611-91231761	ENSG00000258875,ENSG00000119714
chr14	91237351	91237501	14:91237351-91237501	ENSG00000286607,ENSG00000258875,ENSG00000119714
chr14	91243591	91243741	14:91243591-91243741	ENSG00000286607,ENSG00000260810,ENSG00000258875,ENSG00000119714
chr14	91244651	91244801	14:91244651-91244801	ENSG00000258875,ENSG00000119714
chr14	91247775	91247925	14:91247775-91247925	ENSG00000258875,ENSG00000119714
chr14	91248114	91248264	14:91248114-91248264	ENSG00000258875,ENSG00000119714
chr14	91250171	91250321	14:91250171-91250321	ENSG00000286607,ENSG00000260810,ENSG00000258875,ENSG00000119714
chr14	91253171	91253321	14:91253171-91253321	ENSG00000260810,ENSG00000119714
chr14	91254078	91254228	14:91254078-91254228	ENSG00000260810
chr14	91256825	91256975	14:91256825-91256975	ENSG00000286607,ENSG00000260810
chr14	91257351	91257501	14:91257351-91257501	ENSG00000286607,ENSG00000260810
chr14	91258351	91258501	14:91258351-91258501	ENSG00000286607,ENSG00000260810,ENSG00000119714
chr14	91261191	91261341	14:91261191-91261341	ENSG00000286607,ENSG00000260810
chr14	91284191	91284341	14:91284191-91284341	ENSG00000015133,ENSG00000286607
chr14	91284657	91284807	14:91284657-91284807	-
chr14	91284991	91285141	14:91284991-91285141	ENSG00000015133
chr14	91286571	91286721	14:91286571-91286721	ENSG00000015133
chr14	91300431	91300581	14:91300431-91300581	-
chr14	91301014	91301164	14:91301014-91301164	-
chr14	91303431	91303581	14:91303431-91303581	-
chr14	91323691	91323841	14:91323691-91323841	ENSG00000258446,ENSG00000258798,ENSG00000015133
chr14	91361251	91361401	14:91361251-91361401	ENSG00000258446,ENSG00000258798,ENSG00000015133
chr14	91367251	91367401	14:91367251-91367401	ENSG00000258446,ENSG00000258798
chr14	91367571	91367721	14:91367571-91367721	-
chr14	91373626	91373776	14:91373626-91373776	-
chr14	91387591	91387741	14:91387591-91387741	ENSG00000258446,ENSG00000258798
chr14	91388611	91388761	14:91388611-91388761	ENSG00000258446,ENSG00000258798,ENSG00000015133
chr14	91416331	91416481	14:91416331-91416481	ENSG00000258446,ENSG00000258798,ENSG00000015133
chr14	91417531	91417681	14:91417531-91417681	ENSG00000258446,ENSG00000258798,ENSG00000015133
chr14	91418851	91419001	14:91418851-91419001	ENSG00000258446,ENSG00000258798,ENSG00000015133
chr14	91482411	91482561	14:91482411-91482561	ENSG00000100796
chr14	91482691	91482841	14:91482691-91482841	ENSG00000100796
chr14	91493331	91493481	14:91493331-91493481	-
chr14	91495467	91495617	14:91495467-91495617	-
chr14	91509151	91509301	14:91509151-91509301	-
chr14	91509415	91509565	14:91509415-91509565	-
chr14	91510431	91510581	14:91510431-91510581	ENSG00000260711,ENSG00000258962,ENSG00000258774,ENSG00000268295,ENSG00000133962,ENSG00000279286,ENSG00000278342,ENSG00000100796
chr14	91574431	91574581	14:91574431-91574581	ENSG00000279286,ENSG00000278342
chr14	91605431	91605581	14:91605431-91605581	ENSG00000258774,ENSG00000268295
chr14	91605711	91605861	14:91605711-91605861	ENSG00000258774,ENSG00000268295
chr14	91650031	91650181	14:91650031-91650181	ENSG00000133962
chr14	91718028	91718178	14:91718028-91718178	ENSG00000275154,ENSG00000258962
chr14	91718178	91718328	14:91718178-91718328	ENSG00000275154,ENSG00000258962
chr14	91755689	91755839	14:91755689-91755839	ENSG00000260711
chr14	91778314	91778464	14:91778314-91778464	ENSG00000133962
chr14	91836531	91836681	14:91836531-91836681	ENSG00000165929
chr14	91858671	91858821	14:91858671-91858821	ENSG00000165929
chr14	91866091	91866241	14:91866091-91866241	ENSG00000165929
chr14	91869691	91869841	14:91869691-91869841	ENSG00000165929
chr14	91870027	91870177	14:91870027-91870177	ENSG00000165929
chr14	91872011	91872161	14:91872011-91872161	ENSG00000165929
chr14	91872691	91872841	14:91872691-91872841	ENSG00000165929
chr14	91873591	91873741	14:91873591-91873741	ENSG00000165929
chr14	91893031	91893181	14:91893031-91893181	-
chr14	91897491	91897641	14:91897491-91897641	ENSG00000165929,ENSG00000133962
chr14	91901956	91902106	14:91901956-91902106	-
chr14	91911691	91911841	14:91911691-91911841	ENSG00000133962
chr14	91918202	91918352	14:91918202-91918352	-
chr14	91918671	91918821	14:91918671-91918821	-
chr14	91920011	91920161	14:91920011-91920161	-
chr14	91927351	91927501	14:91927351-91927501	-
chr14	91944372	91944522	14:91944372-91944522	-
chr14	91945211	91945361	14:91945211-91945361	ENSG00000140092
chr14	91945991	91946141	14:91945991-91946141	ENSG00000140092
chr14	91946141	91946291	14:91946141-91946291	ENSG00000140092
chr14	91946511	91946661	14:91946511-91946661	ENSG00000140092
chr14	91946661	91946811	14:91946661-91946811	ENSG00000140092
chr14	91946811	91946961	14:91946811-91946961	ENSG00000140092
chr14	91947471	91947621	14:91947471-91947621	ENSG00000140092
chr14	91947911	91948061	14:91947911-91948061	ENSG00000140092
chr14	91953291	91953441	14:91953291-91953441	ENSG00000140092
chr14	91963591	91963741	14:91963591-91963741	-
chr14	91980311	91980461	14:91980311-91980461	ENSG00000259020,ENSG00000258962,ENSG00000133962,ENSG00000278342
chr14	91985091	91985241	14:91985091-91985241	ENSG00000259020
chr14	91985751	91985901	14:91985751-91985901	-
chr14	91985951	91986101	14:91985951-91986101	-
chr14	91996991	91997141	14:91996991-91997141	ENSG00000259020,ENSG00000100815
chr14	91997591	91997741	14:91997591-91997741	-
chr14	92025892	92026042	14:92025892-92026042	ENSG00000259020
chr14	92038183	92038333	14:92038183-92038333	-
chr14	92038351	92038501	14:92038351-92038501	-
chr14	92039431	92039581	14:92039431-92039581	ENSG00000259020,ENSG00000100815
chr14	92040031	92040181	14:92040031-92040181	ENSG00000066427,ENSG00000259020,ENSG00000100815
chr14	92040811	92040961	14:92040811-92040961	ENSG00000100815
chr14	92074691	92074841	14:92074691-92074841	-
chr14	92093451	92093601	14:92093451-92093601	-
chr14	92099991	92100141	14:92099991-92100141	-
chr14	92103231	92103381	14:92103231-92103381	-
chr14	92105851	92106001	14:92105851-92106001	ENSG00000066427
chr14	92106211	92106361	14:92106211-92106361	ENSG00000165934,ENSG00000183648,ENSG00000066427
chr14	92106651	92106801	14:92106651-92106801	ENSG00000165934,ENSG00000183648,ENSG00000066427,ENSG00000259020
chr14	92121371	92121521	14:92121371-92121521	ENSG00000165934,ENSG00000183648
chr14	92121871	92122021	14:92121871-92122021	ENSG00000165934,ENSG00000183648,ENSG00000066427
chr14	92122331	92122481	14:92122331-92122481	ENSG00000165934,ENSG00000183648
chr14	92122871	92123021	14:92122871-92123021	ENSG00000183648
chr14	92134551	92134701	14:92134551-92134701	-
chr14	92135411	92135561	14:92135411-92135561	-
chr14	92144163	92144313	14:92144163-92144313	-
chr14	92144331	92144481	14:92144331-92144481	-
chr14	92144481	92144551	14:92144481-92144551	-
chr14	92144831	92144981	14:92144831-92144981	-
chr14	92160751	92160901	14:92160751-92160901	ENSG00000165934
chr14	92173791	92173941	14:92173791-92173941	-
chr14	92225891	92226041	14:92225891-92226041	-
chr14	92254851	92255001	14:92254851-92255001	ENSG00000286630,ENSG00000201097,ENSG00000258481
chr14	92255191	92255341	14:92255191-92255341	ENSG00000201097,ENSG00000258481
chr14	92277171	92277321	14:92277171-92277321	ENSG00000286630,ENSG00000201097
chr14	92281011	92281161	14:92281011-92281161	ENSG00000286630,ENSG00000201097,ENSG00000258481
chr14	92281525	92281675	14:92281525-92281675	ENSG00000286630
chr14	92310871	92311021	14:92310871-92311021	ENSG00000286630
chr14	92317651	92317801	14:92317651-92317801	ENSG00000140090
chr14	92323031	92323181	14:92323031-92323181	ENSG00000140090
chr14	92323611	92323761	14:92323611-92323761	-
chr14	92325951	92326101	14:92325951-92326101	-
chr14	92348269	92348419	14:92348269-92348419	-
chr14	92363061	92363211	14:92363061-92363211	-
chr14	92373531	92373681	14:92373531-92373681	-
chr14	92397271	92397421	14:92397271-92397421	-
chr14	92400791	92400941	14:92400791-92400941	ENSG00000140090,ENSG00000286630
chr14	92407531	92407681	14:92407531-92407681	-
chr14	92408211	92408361	14:92408211-92408361	ENSG00000140090,ENSG00000286630,ENSG00000201097
chr14	92409131	92409281	14:92409131-92409281	ENSG00000140090
chr14	92413011	92413161	14:92413011-92413161	ENSG00000140090
chr14	92413691	92413841	14:92413691-92413841	-
chr14	92417891	92418041	14:92417891-92418041	-
chr14	92425231	92425381	14:92425231-92425381	-
chr14	92426437	92426587	14:92426437-92426587	-
chr14	92456791	92456941	14:92456791-92456941	ENSG00000140090
chr14	92461251	92461401	14:92461251-92461401	-
chr14	92472051	92472201	14:92472051-92472201	-
chr14	92473691	92473841	14:92473691-92473841	-
chr14	92481471	92481621	14:92481471-92481621	-
chr14	92486991	92487141	14:92486991-92487141	-
chr14	92494551	92494701	14:92494551-92494701	-
chr14	92495131	92495281	14:92495131-92495281	ENSG00000286630
chr14	92501891	92502041	14:92501891-92502041	-
chr14	92503304	92503454	14:92503304-92503454	-
chr14	92503511	92503661	14:92503511-92503661	-
chr14	92503911	92504061	14:92503911-92504061	-
chr14	92511551	92511701	14:92511551-92511701	ENSG00000100599
chr14	92511991	92512141	14:92511991-92512141	ENSG00000100599
chr14	92513041	92513191	14:92513041-92513191	-
chr14	92513391	92513541	14:92513391-92513541	-
chr14	92513691	92513841	14:92513691-92513841	ENSG00000100599
chr14	92514271	92514421	14:92514271-92514421	-
chr14	92514531	92514681	14:92514531-92514681	-
chr14	92527831	92527981	14:92527831-92527981	-
chr14	92529572	92529722	14:92529572-92529722	-
chr14	92529971	92530121	14:92529971-92530121	-
chr14	92536331	92536481	14:92536331-92536481	-
chr14	92540071	92540221	14:92540071-92540221	-
chr14	92540750	92540900	14:92540750-92540900	ENSG00000286630,ENSG00000201097
chr14	92546450	92546600	14:92546450-92546600	-
chr14	92553590	92553740	14:92553590-92553740	ENSG00000100599
chr14	92563510	92563660	14:92563510-92563660	-
chr14	92584990	92585140	14:92584990-92585140	-
chr14	92586230	92586380	14:92586230-92586380	ENSG00000258742,ENSG00000100599,ENSG00000286630,ENSG00000201097,ENSG00000278342
chr14	92587833	92587983	14:92587833-92587983	-
chr14	92589342	92589492	14:92589342-92589492	-
chr14	92596910	92597060	14:92596910-92597060	-
chr14	92599910	92600060	14:92599910-92600060	-
chr14	92600430	92600580	14:92600430-92600580	-
chr14	92601850	92602000	14:92601850-92602000	-
chr14	92603930	92604080	14:92603930-92604080	-
chr14	92607730	92607880	14:92607730-92607880	-
chr14	92619850	92620000	14:92619850-92620000	-
chr14	92620170	92620320	14:92620170-92620320	-
chr14	92620810	92620960	14:92620810-92620960	-
chr14	92625310	92625460	14:92625310-92625460	-
chr14	92633870	92634020	14:92633870-92634020	-
chr14	92637330	92637480	14:92637330-92637480	-
chr14	92644210	92644360	14:92644210-92644360	-
chr14	92645950	92646100	14:92645950-92646100	ENSG00000100599
chr14	92647090	92647240	14:92647090-92647240	ENSG00000100599
chr14	92647970	92648120	14:92647970-92648120	-
chr14	92648650	92648800	14:92648650-92648800	-
chr14	92650070	92650220	14:92650070-92650220	-
chr14	92655990	92656140	14:92655990-92656140	-
chr14	92670239	92670389	14:92670239-92670389	-
chr14	92681150	92681300	14:92681150-92681300	-
chr14	92686990	92687140	14:92686990-92687140	-
chr14	92687970	92688120	14:92687970-92688120	-
chr14	92688210	92688360	14:92688210-92688360	-
chr14	92690470	92690620	14:92690470-92690620	-
chr14	92692860	92693010	14:92692860-92693010	-
chr14	92693010	92693160	14:92693010-92693160	-
chr14	92708910	92709060	14:92708910-92709060	-
chr14	92714850	92715000	14:92714850-92715000	ENSG00000100600
chr14	92717810	92717960	14:92717810-92717960	-
chr14	92718710	92718860	14:92718710-92718860	-
chr14	92719510	92719660	14:92719510-92719660	-
chr14	92719890	92720040	14:92719890-92720040	-
chr14	92726250	92726400	14:92726250-92726400	ENSG00000258742,ENSG00000100600
chr14	92728859	92729009	14:92728859-92729009	-
chr14	92730070	92730220	14:92730070-92730220	ENSG00000100600
chr14	92747110	92747260	14:92747110-92747260	ENSG00000100600
chr14	92747890	92748040	14:92747890-92748040	ENSG00000100600
chr14	92748310	92748460	14:92748310-92748460	ENSG00000100600
chr14	92748610	92748760	14:92748610-92748760	ENSG00000100600
chr14	92759350	92759500	14:92759350-92759500	-
chr14	92768390	92768540	14:92768390-92768540	-
chr14	92775430	92775580	14:92775430-92775580	-
chr14	92780546	92780696	14:92780546-92780696	-
chr14	92783950	92784100	14:92783950-92784100	-
chr14	92785770	92785920	14:92785770-92785920	ENSG00000066455,ENSG00000100600
chr14	92786270	92786420	14:92786270-92786420	ENSG00000066455
chr14	92786540	92786690	14:92786540-92786690	-
chr14	92789530	92789680	14:92789530-92789680	-
chr14	92793010	92793160	14:92793010-92793160	-
chr14	92794170	92794320	14:92794170-92794320	ENSG00000258742,ENSG00000066455,ENSG00000100600
chr14	92794810	92794960	14:92794810-92794960	ENSG00000066455
chr14	92795360	92795510	14:92795360-92795510	-
chr14	92795910	92796060	14:92795910-92796060	-
chr14	92846610	92846760	14:92846610-92846760	ENSG00000258499,ENSG00000258742
chr14	92847599	92847749	14:92847599-92847749	-
chr14	92850610	92850760	14:92850610-92850760	ENSG00000258742
chr14	92875050	92875200	14:92875050-92875200	ENSG00000258742
chr14	92878190	92878340	14:92878190-92878340	ENSG00000258742
chr14	92913910	92914060	14:92913910-92914060	ENSG00000258499
chr14	92914210	92914360	14:92914210-92914360	ENSG00000100604,ENSG00000258499,ENSG00000258742
chr14	92923490	92923640	14:92923490-92923640	ENSG00000100604,ENSG00000258499,ENSG00000258742
chr14	92946379	92946529	14:92946379-92946529	-
chr14	92952010	92952160	14:92952010-92952160	ENSG00000258595
chr14	92965474	92965624	14:92965474-92965624	-
chr14	92986350	92986500	14:92986350-92986500	-
chr14	93007390	93007540	14:93007390-93007540	-
chr14	93008530	93008680	14:93008530-93008680	-
chr14	93018510	93018660	14:93018510-93018660	-
chr14	93023186	93023336	14:93023186-93023336	-
chr14	93036510	93036660	14:93036510-93036660	-
chr14	93043570	93043720	14:93043570-93043720	-
chr14	93045290	93045440	14:93045290-93045440	-
chr14	93046110	93046260	14:93046110-93046260	ENSG00000258730,ENSG00000100605,ENSG00000258742
chr14	93050050	93050200	14:93050050-93050200	-
chr14	93056650	93056800	14:93056650-93056800	ENSG00000258730
chr14	93065153	93065303	14:93065153-93065303	ENSG00000258730
chr14	93065330	93065480	14:93065330-93065480	ENSG00000258730
chr14	93065826	93065976	14:93065826-93065976	ENSG00000258730
chr14	93066110	93066260	14:93066110-93066260	ENSG00000258730
chr14	93074210	93074360	14:93074210-93074360	ENSG00000258730,ENSG00000100605
chr14	93099390	93099540	14:93099390-93099540	-
chr14	93100737	93100887	14:93100737-93100887	-
chr14	93103770	93103920	14:93103770-93103920	-
chr14	93105490	93105640	14:93105490-93105640	-
chr14	93112910	93113060	14:93112910-93113060	ENSG00000258595,ENSG00000100605
chr14	93113410	93113560	14:93113410-93113560	ENSG00000258595,ENSG00000100605
chr14	93115330	93115480	14:93115330-93115480	ENSG00000258595,ENSG00000100605
chr14	93115890	93116040	14:93115890-93116040	ENSG00000100605
chr14	93116490	93116640	14:93116490-93116640	ENSG00000100605
chr14	93132570	93132720	14:93132570-93132720	ENSG00000258595
chr14	93139250	93139400	14:93139250-93139400	ENSG00000258595,ENSG00000100605,ENSG00000258742
chr14	93151730	93151880	14:93151730-93151880	-
chr14	93160369	93160519	14:93160369-93160519	-
chr14	93171530	93171680	14:93171530-93171680	-
chr14	93178150	93178300	14:93178150-93178300	ENSG00000259066,ENSG00000153485,ENSG00000165943
chr14	93184130	93184280	14:93184130-93184280	ENSG00000259066,ENSG00000165943
chr14	93184930	93185080	14:93184930-93185080	ENSG00000012963,ENSG00000170270,ENSG00000259066,ENSG00000153485,ENSG00000165943
chr14	93193090	93193240	14:93193090-93193240	ENSG00000153485
chr14	93206330	93206480	14:93206330-93206480	-
chr14	93207070	93207220	14:93207070-93207220	ENSG00000277826,ENSG00000202306,ENSG00000187581,ENSG00000240096,ENSG00000012963,ENSG00000170270,ENSG00000259066,ENSG00000153485,ENSG00000165943,ENSG00000258742
chr14	93207590	93207740	14:93207590-93207740	ENSG00000240096,ENSG00000012963,ENSG00000170270,ENSG00000259066,ENSG00000153485,ENSG00000165943
chr14	93208009	93208159	14:93208009-93208159	ENSG00000012963,ENSG00000170270
chr14	93209469	93209619	14:93209469-93209619	-
chr14	93219229	93219379	14:93219229-93219379	ENSG00000240096,ENSG00000012963
chr14	93234109	93234259	14:93234109-93234259	ENSG00000240096
chr14	93240489	93240639	14:93240489-93240639	ENSG00000202306,ENSG00000241499,ENSG00000240096
chr14	93241429	93241579	14:93241429-93241579	ENSG00000241499
chr14	93259049	93259199	14:93259049-93259199	ENSG00000202306,ENSG00000187581,ENSG00000241499,ENSG00000240096
chr14	93266288	93266438	14:93266288-93266438	-
chr14	93269469	93269619	14:93269469-93269619	ENSG00000202306,ENSG00000187581
chr14	93269769	93269919	14:93269769-93269919	ENSG00000202306
chr14	93275751	93275901	14:93275751-93275901	-
chr14	93282049	93282199	14:93282049-93282199	-
chr14	93285189	93285339	14:93285189-93285339	ENSG00000011114
chr14	93286669	93286819	14:93286669-93286819	ENSG00000011114
chr14	93301929	93302079	14:93301929-93302079	-
chr14	93303809	93303959	14:93303809-93303959	-
chr14	93304889	93305039	14:93304889-93305039	ENSG00000011114
chr14	93317949	93318099	14:93317949-93318099	ENSG00000202306,ENSG00000187581,ENSG00000011114
chr14	93318569	93318719	14:93318569-93318719	-
chr14	93319069	93319219	14:93319069-93319219	ENSG00000202306,ENSG00000187581
chr14	93320610	93320760	14:93320610-93320760	-
chr14	93331469	93331619	14:93331469-93331619	-
chr14	93331989	93332139	14:93331989-93332139	ENSG00000278396,ENSG00000133958,ENSG00000011114
chr14	93332489	93332639	14:93332489-93332639	ENSG00000187581,ENSG00000278396,ENSG00000133958,ENSG00000011114
chr14	93333169	93333319	14:93333169-93333319	ENSG00000252720,ENSG00000202306,ENSG00000187581,ENSG00000278396,ENSG00000133958,ENSG00000011114
chr14	93431008	93431158	14:93431008-93431158	ENSG00000252720,ENSG00000133958
chr14	93431158	93431308	14:93431158-93431308	ENSG00000252720,ENSG00000133958
chr14	93543889	93544039	14:93543889-93544039	-
chr14	93587369	93587519	14:93587369-93587519	-
chr14	93589696	93589846	14:93589696-93589846	-
chr14	93619309	93619459	14:93619309-93619459	ENSG00000277826
chr14	93626496	93626646	14:93626496-93626646	ENSG00000277826
chr14	93626646	93626796	14:93626646-93626796	ENSG00000277826
chr14	93645049	93645199	14:93645049-93645199	ENSG00000277826
chr14	93655194	93655344	14:93655194-93655344	ENSG00000277826
chr14	93783034	93783184	14:93783034-93783184	ENSG00000175785
chr14	93858289	93858439	14:93858289-93858439	-
chr14	93893049	93893199	14:93893049-93893199	ENSG00000279593
chr14	93896889	93897039	14:93896889-93897039	ENSG00000279593
chr14	93906849	93906999	14:93906849-93906999	ENSG00000140067
chr14	93936389	93936539	14:93936389-93936539	ENSG00000258987,ENSG00000140067,ENSG00000258584
chr14	93939749	93939899	14:93939749-93939899	ENSG00000258987,ENSG00000140067,ENSG00000258584
chr14	93941749	93941899	14:93941749-93941899	ENSG00000175699,ENSG00000265768,ENSG00000258987,ENSG00000100628,ENSG00000140067,ENSG00000258584
chr14	93943189	93943339	14:93943189-93943339	ENSG00000175699,ENSG00000265768,ENSG00000258987,ENSG00000100628,ENSG00000140067,ENSG00000258584
chr14	93946059	93946209	14:93946059-93946209	ENSG00000265768
chr14	93946269	93946419	14:93946269-93946419	ENSG00000265768,ENSG00000100628,ENSG00000140067,ENSG00000258584
chr14	93946649	93946799	14:93946649-93946799	ENSG00000175699,ENSG00000265768,ENSG00000258987,ENSG00000100628,ENSG00000140067,ENSG00000258584
chr14	93955324	93955474	14:93955324-93955474	-
chr14	93959469	93959619	14:93959469-93959619	ENSG00000175699,ENSG00000265768,ENSG00000258987,ENSG00000100628,ENSG00000140067,ENSG00000258584
chr14	93959969	93960119	14:93959969-93960119	ENSG00000100628
chr14	93963169	93963319	14:93963169-93963319	ENSG00000100628
chr14	93965469	93965619	14:93965469-93965619	ENSG00000100628
chr14	93984229	93984379	14:93984229-93984379	ENSG00000175699
chr14	93985229	93985379	14:93985229-93985379	ENSG00000175699,ENSG00000258584
chr14	93995049	93995199	14:93995049-93995199	ENSG00000175699
chr14	94001869	94002019	14:94001869-94002019	ENSG00000175699,ENSG00000258987
chr14	94005409	94005559	14:94005409-94005559	-
chr14	94011789	94011939	14:94011789-94011939	-
chr14	94021181	94021331	14:94021181-94021331	-
chr14	94026229	94026379	14:94026229-94026379	ENSG00000165953,ENSG00000170054,ENSG00000186910,ENSG00000197249,ENSG00000170099,ENSG00000140093,ENSG00000119698,ENSG00000119632,ENSG00000165949,ENSG00000165948,ENSG00000089737,ENSG00000089723,ENSG00000175699,ENSG00000258987,ENSG00000140067,ENSG00000258584,ENSG00000175785,ENSG00000277826
chr14	94028494	94028644	14:94028494-94028644	-
chr14	94036649	94036799	14:94036649-94036799	-
chr14	94042109	94042259	14:94042109-94042259	-
chr14	94051329	94051479	14:94051329-94051479	ENSG00000089737
chr14	94056729	94056879	14:94056729-94056879	ENSG00000089737
chr14	94062489	94062639	14:94062489-94062639	-
chr14	94077489	94077639	14:94077489-94077639	-
chr14	94079909	94080059	14:94079909-94080059	-
chr14	94080529	94080679	14:94080529-94080679	ENSG00000165948,ENSG00000089737
chr14	94081169	94081319	14:94081169-94081319	ENSG00000165949,ENSG00000165948,ENSG00000089737
chr14	94088649	94088799	14:94088649-94088799	ENSG00000165948,ENSG00000089737
chr14	94100969	94101119	14:94100969-94101119	ENSG00000165949,ENSG00000165948
chr14	94109429	94109579	14:94109429-94109579	ENSG00000165949
chr14	94110616	94110766	14:94110616-94110766	ENSG00000165949
chr14	94121058	94121208	14:94121058-94121208	ENSG00000119632,ENSG00000165949
chr14	94129598	94129748	14:94129598-94129748	ENSG00000119632,ENSG00000165949
chr14	94130198	94130348	14:94130198-94130348	ENSG00000119632
chr14	94132398	94132548	14:94132398-94132548	ENSG00000119632,ENSG00000165949
chr14	94136798	94136948	14:94136798-94136948	ENSG00000119698,ENSG00000119632,ENSG00000165949
chr14	94171270	94171420	14:94171270-94171420	ENSG00000119698
chr14	94173578	94173728	14:94173578-94173728	ENSG00000119698
chr14	94174038	94174188	14:94174038-94174188	ENSG00000119698
chr14	94180798	94180948	14:94180798-94180948	ENSG00000119698
chr14	94213058	94213208	14:94213058-94213208	-
chr14	94277455	94277605	14:94277455-94277605	ENSG00000140093
chr14	94280810	94280960	14:94280810-94280960	ENSG00000140093
chr14	94337417	94337567	14:94337417-94337567	ENSG00000170099
chr14	94342418	94342568	14:94342418-94342568	ENSG00000197249,ENSG00000170099,ENSG00000140093
chr14	94345458	94345608	14:94345458-94345608	ENSG00000197249,ENSG00000258597,ENSG00000170099,ENSG00000140093
chr14	94346458	94346608	14:94346458-94346608	ENSG00000170099
chr14	94373878	94374028	14:94373878-94374028	ENSG00000186910,ENSG00000197249,ENSG00000258597,ENSG00000170099
chr14	94374942	94375092	14:94374942-94375092	ENSG00000197249
chr14	94406678	94406828	14:94406678-94406828	ENSG00000197249
chr14	94423598	94423748	14:94423598-94423748	ENSG00000170054,ENSG00000186910,ENSG00000256357,ENSG00000197249
chr14	94434012	94434162	14:94434012-94434162	ENSG00000186910,ENSG00000256357
chr14	94464998	94465148	14:94464998-94465148	ENSG00000170054,ENSG00000186910
chr14	94486365	94486515	14:94486365-94486515	ENSG00000165953,ENSG00000170054
chr14	94545693	94545843	14:94545693-94545843	ENSG00000100665,ENSG00000287668
chr14	94549538	94549688	14:94549538-94549688	ENSG00000100665,ENSG00000287668,ENSG00000165953
chr14	94590874	94591024	14:94590874-94591024	ENSG00000288028,ENSG00000273259,ENSG00000188488
chr14	94599298	94599448	14:94599298-94599448	ENSG00000259140,ENSG00000187483,ENSG00000258805,ENSG00000196136,ENSG00000288028,ENSG00000273259,ENSG00000188488,ENSG00000100665,ENSG00000165953
chr14	94600818	94600968	14:94600818-94600968	ENSG00000259140,ENSG00000187483,ENSG00000258805,ENSG00000196136,ENSG00000288028,ENSG00000273259,ENSG00000188488,ENSG00000100665,ENSG00000287668,ENSG00000165953
chr14	94602038	94602188	14:94602038-94602188	ENSG00000187483,ENSG00000258805,ENSG00000196136,ENSG00000288028,ENSG00000188488,ENSG00000100665
chr14	94610198	94610348	14:94610198-94610348	ENSG00000258805,ENSG00000196136
chr14	94610718	94610868	14:94610718-94610868	ENSG00000187483,ENSG00000258805,ENSG00000196136,ENSG00000188488,ENSG00000100665
chr14	94612223	94612373	14:94612223-94612373	ENSG00000196136
chr14	94689598	94689748	14:94689598-94689748	ENSG00000239269,ENSG00000259140,ENSG00000187483
chr14	94770138	94770288	14:94770138-94770288	ENSG00000285205,ENSG00000133937,ENSG00000239269
chr14	94773198	94773348	14:94773198-94773348	ENSG00000285205,ENSG00000133937
chr14	94774543	94774693	14:94774543-94774693	ENSG00000285205,ENSG00000133937
chr14	94804138	94804288	14:94804138-94804288	ENSG00000240914
chr14	94870258	94870408	14:94870258-94870408	-
chr14	94904778	94904928	14:94904778-94904928	ENSG00000258933,ENSG00000274379
chr14	94921979	94922129	14:94921979-94922129	ENSG00000274379
chr14	94937315	94937465	14:94937315-94937465	ENSG00000258933
chr14	95023998	95024148	14:95023998-95024148	-
chr14	95041118	95041268	14:95041118-95041268	ENSG00000258866,ENSG00000258933
chr14	95046958	95047108	14:95046958-95047108	ENSG00000258866
chr14	95047358	95047508	14:95047358-95047508	ENSG00000258866
chr14	95061638	95061788	14:95061638-95061788	-
chr14	95063138	95063288	14:95063138-95063288	-
chr14	95077158	95077308	14:95077158-95077308	-
chr14	95085458	95085608	14:95085458-95085608	-
chr14	95096258	95096408	14:95096258-95096408	-
chr14	95099118	95099268	14:95099118-95099268	ENSG00000100697,ENSG00000258933
chr14	95127038	95127188	14:95127038-95127188	-
chr14	95132838	95132988	14:95132838-95132988	ENSG00000264607,ENSG00000100697
chr14	95133438	95133588	14:95133438-95133588	ENSG00000264607
chr14	95134418	95134568	14:95134418-95134568	ENSG00000264607,ENSG00000100697
chr14	95136718	95136868	14:95136718-95136868	ENSG00000264607
chr14	95139018	95139168	14:95139018-95139168	ENSG00000264607
chr14	95140518	95140668	14:95140518-95140668	ENSG00000264607
chr14	95143898	95144048	14:95143898-95144048	ENSG00000264607
chr14	95153956	95154106	14:95153956-95154106	-
chr14	95154106	95154252	14:95154106-95154252	-
chr14	95154252	95154402	14:95154252-95154402	-
chr14	95154458	95154608	14:95154458-95154608	-
chr14	95155236	95155386	14:95155236-95155386	-
chr14	95156398	95156548	14:95156398-95156548	ENSG00000235706,ENSG00000100697
chr14	95156818	95156968	14:95156818-95156968	ENSG00000235706,ENSG00000100697
chr14	95157538	95157688	14:95157538-95157688	ENSG00000258615,ENSG00000235706,ENSG00000264607,ENSG00000100697
chr14	95174496	95174646	14:95174496-95174646	-
chr14	95183818	95183968	14:95183818-95183968	ENSG00000259143
chr14	95184178	95184328	14:95184178-95184328	ENSG00000259143
chr14	95184458	95184608	14:95184458-95184608	ENSG00000259143
chr14	95185518	95185668	14:95185518-95185668	ENSG00000287111,ENSG00000258615,ENSG00000259143,ENSG00000165959
chr14	95185818	95185968	14:95185818-95185968	ENSG00000287111,ENSG00000258615,ENSG00000259143,ENSG00000165959
chr14	95189858	95190008	14:95189858-95190008	ENSG00000259143
chr14	95190558	95190708	14:95190558-95190708	ENSG00000287111,ENSG00000258615,ENSG00000259143,ENSG00000165959
chr14	95206658	95206808	14:95206658-95206808	ENSG00000287111,ENSG00000258615,ENSG00000165959
chr14	95215368	95215518	14:95215368-95215518	-
chr14	95215518	95215668	14:95215518-95215668	-
chr14	95217358	95217508	14:95217358-95217508	ENSG00000165959
chr14	95220918	95221068	14:95220918-95221068	-
chr14	95222278	95222428	14:95222278-95222428	-
chr14	95223238	95223388	14:95223238-95223388	ENSG00000287111,ENSG00000258615
chr14	95241810	95241960	14:95241810-95241960	-
chr14	95248578	95248728	14:95248578-95248728	-
chr14	95249118	95249268	14:95249118-95249268	-
chr14	95249358	95249508	14:95249358-95249508	-
chr14	95255638	95255788	14:95255638-95255788	-
chr14	95259398	95259548	14:95259398-95259548	-
chr14	95260538	95260688	14:95260538-95260688	-
chr14	95260958	95261108	14:95260958-95261108	-
chr14	95264406	95264556	14:95264406-95264556	-
chr14	95265578	95265728	14:95265578-95265728	ENSG00000258630,ENSG00000287111,ENSG00000258615,ENSG00000165959,ENSG00000258933,ENSG00000239269
chr14	95273298	95273448	14:95273298-95273448	-
chr14	95291938	95292088	14:95291938-95292088	ENSG00000165959
chr14	95307518	95307668	14:95307518-95307668	-
chr14	95307898	95308048	14:95307898-95308048	ENSG00000258630,ENSG00000165959
chr14	95309761	95309911	14:95309761-95309911	-
chr14	95311858	95312008	14:95311858-95312008	ENSG00000258630,ENSG00000165959
chr14	95313898	95314048	14:95313898-95314048	ENSG00000258630,ENSG00000165959
chr14	95314738	95314888	14:95314738-95314888	ENSG00000258630,ENSG00000165959
chr14	95319298	95319448	14:95319298-95319448	ENSG00000258630,ENSG00000165959
chr14	95319778	95319928	14:95319778-95319928	ENSG00000258630,ENSG00000165959
chr14	95322858	95323008	14:95322858-95323008	ENSG00000258630
chr14	95361530	95361680	14:95361530-95361680	-
chr14	95367138	95367288	14:95367138-95367288	-
chr14	95388818	95388968	14:95388818-95388968	-
chr14	95427138	95427288	14:95427138-95427288	-
chr14	95431318	95431468	14:95431318-95431468	-
chr14	95432298	95432448	14:95432298-95432448	-
chr14	95441098	95441248	14:95441098-95441248	-
chr14	95442638	95442788	14:95442638-95442788	-
chr14	95452558	95452708	14:95452558-95452708	-
chr14	95461158	95461308	14:95461158-95461308	ENSG00000176438
chr14	95480178	95480328	14:95480178-95480328	ENSG00000176438
chr14	95480658	95480808	14:95480658-95480808	ENSG00000176438
chr14	95483338	95483488	14:95483338-95483488	ENSG00000277468,ENSG00000259084,ENSG00000275033,ENSG00000187621,ENSG00000270038,ENSG00000258927,ENSG00000258390,ENSG00000258572,ENSG00000176438,ENSG00000258933,ENSG00000259140,ENSG00000187483,ENSG00000100665
chr14	95496378	95496528	14:95496378-95496528	-
chr14	95496758	95496908	14:95496758-95496908	-
chr14	95497078	95497228	14:95497078-95497228	-
chr14	95497578	95497728	14:95497578-95497728	-
chr14	95501118	95501268	14:95501118-95501268	-
chr14	95504274	95504424	14:95504274-95504424	-
chr14	95507318	95507468	14:95507318-95507468	ENSG00000100721,ENSG00000259084,ENSG00000275033,ENSG00000270038,ENSG00000258927,ENSG00000258572,ENSG00000176438,ENSG00000258933
chr14	95507898	95508048	14:95507898-95508048	ENSG00000258572
chr14	95515198	95515348	14:95515198-95515348	ENSG00000258572
chr14	95516118	95516268	14:95516118-95516268	ENSG00000258572,ENSG00000176438
chr14	95516638	95516788	14:95516638-95516788	ENSG00000258572
chr14	95518578	95518728	14:95518578-95518728	ENSG00000258572
chr14	95519758	95519908	14:95519758-95519908	ENSG00000258572,ENSG00000176438
chr14	95523398	95523548	14:95523398-95523548	ENSG00000258572,ENSG00000176438
chr14	95523878	95524028	14:95523878-95524028	ENSG00000247092,ENSG00000258572,ENSG00000176438
chr14	95524302	95524452	14:95524302-95524452	-
chr14	95524778	95524928	14:95524778-95524928	ENSG00000258572
chr14	95526818	95526968	14:95526818-95526968	-
chr14	95527458	95527608	14:95527458-95527608	ENSG00000182512,ENSG00000252481,ENSG00000247092
chr14	95531598	95531748	14:95531598-95531748	ENSG00000182512,ENSG00000252481,ENSG00000247092
chr14	95533418	95533568	14:95533418-95533568	ENSG00000182512,ENSG00000252481,ENSG00000247092
chr14	95534738	95534888	14:95534738-95534888	ENSG00000257275,ENSG00000100721,ENSG00000213231,ENSG00000277468,ENSG00000259084,ENSG00000275033,ENSG00000187621,ENSG00000270038,ENSG00000258927,ENSG00000258390,ENSG00000182512,ENSG00000252481,ENSG00000247092,ENSG00000258572,ENSG00000176438,ENSG00000258933,ENSG00000239269,ENSG00000259140,ENSG00000187483,ENSG00000100665,ENSG00000165953,ENSG00000186910
chr14	95535618	95535768	14:95535618-95535768	-
chr14	95535878	95536028	14:95535878-95536028	-
chr14	95542835	95542985	14:95542835-95542985	-
chr14	95545918	95546068	14:95545918-95546068	ENSG00000257275,ENSG00000100721,ENSG00000213231,ENSG00000277468,ENSG00000259084,ENSG00000275033,ENSG00000187621,ENSG00000270038,ENSG00000258927,ENSG00000258390,ENSG00000182512
chr14	95547818	95547968	14:95547818-95547968	-
chr14	95561038	95561188	14:95561038-95561188	ENSG00000257275,ENSG00000100721,ENSG00000213231,ENSG00000277468,ENSG00000259084,ENSG00000275033,ENSG00000187621,ENSG00000270038,ENSG00000258927,ENSG00000258390
chr14	95563158	95563308	14:95563158-95563308	ENSG00000213231,ENSG00000258390
chr14	95597978	95598128	14:95597978-95598128	-
chr14	95608702	95608852	14:95608702-95608852	ENSG00000258927
chr14	95609538	95609688	14:95609538-95609688	ENSG00000258927
chr14	95722859	95723009	14:95722859-95723009	ENSG00000257275,ENSG00000100721
chr14	95774438	95774588	14:95774438-95774588	-
chr14	95784258	95784408	14:95784258-95784408	-
chr14	95863687	95863837	14:95863687-95863837	ENSG00000250366,ENSG00000258516
chr14	95917452	95917602	14:95917452-95917602	-
chr14	95935378	95935528	14:95935378-95935528	-
chr14	95939402	95939552	14:95939402-95939552	-
chr14	95994438	95994588	14:95994438-95994588	-
chr14	95998398	95998548	14:95998398-95998548	-
chr14	95998778	95998928	14:95998778-95998928	-
chr14	96002267	96002417	14:96002267-96002417	-
chr14	96016858	96017008	14:96016858-96017008	ENSG00000271358,ENSG00000258927
chr14	96037918	96038068	14:96037918-96038068	ENSG00000227051
chr14	96038958	96039108	14:96038958-96039108	ENSG00000227051
chr14	96039278	96039428	14:96039278-96039428	ENSG00000227051
chr14	96040158	96040308	14:96040158-96040308	ENSG00000227051
chr14	96040938	96041088	14:96040938-96041088	ENSG00000227051
chr14	96042378	96042528	14:96042378-96042528	ENSG00000227051
chr14	96052838	96052988	14:96052838-96052988	-
chr14	96054078	96054228	14:96054078-96054228	ENSG00000259026,ENSG00000258393,ENSG00000259110,ENSG00000223299,ENSG00000227051,ENSG00000250366,ENSG00000257275,ENSG00000100721,ENSG00000213231,ENSG00000277468,ENSG00000259084,ENSG00000275033,ENSG00000187621,ENSG00000270038,ENSG00000258927
chr14	96055098	96055248	14:96055098-96055248	-
chr14	96086158	96086308	14:96086158-96086308	-
chr14	96086838	96086988	14:96086838-96086988	-
chr14	96090058	96090208	14:96090058-96090208	-
chr14	96090678	96090828	14:96090678-96090828	ENSG00000250366,ENSG00000213231,ENSG00000270038
chr14	96095858	96096008	14:96095858-96096008	ENSG00000259026,ENSG00000258393,ENSG00000259110,ENSG00000197176,ENSG00000258869,ENSG00000258379,ENSG00000280070,ENSG00000287350,ENSG00000223299,ENSG00000259059,ENSG00000258729,ENSG00000250366,ENSG00000258516,ENSG00000100721,ENSG00000277468,ENSG00000259084,ENSG00000275033,ENSG00000187621,ENSG00000270038,ENSG00000258927,ENSG00000258933,ENSG00000186910
chr14	96097427	96097577	14:96097427-96097577	-
chr14	96098838	96098988	14:96098838-96098988	-
chr14	96100158	96100308	14:96100158-96100308	-
chr14	96100678	96100828	14:96100678-96100828	-
chr14	96104738	96104888	14:96104738-96104888	ENSG00000259026,ENSG00000258393,ENSG00000259110,ENSG00000246084,ENSG00000197176,ENSG00000258379,ENSG00000259097,ENSG00000241757,ENSG00000280070,ENSG00000287350,ENSG00000223299,ENSG00000258702,ENSG00000259059,ENSG00000258729,ENSG00000258412,ENSG00000250366,ENSG00000258516,ENSG00000257275,ENSG00000100721,ENSG00000213231,ENSG00000277468,ENSG00000259084,ENSG00000275033,ENSG00000187621,ENSG00000270038,ENSG00000258927,ENSG00000258390,ENSG00000239269
chr14	96116523	96116673	14:96116523-96116673	-
chr14	96117098	96117248	14:96117098-96117248	-
chr14	96117618	96117768	14:96117618-96117768	-
chr14	96120078	96120228	14:96120078-96120228	-
chr14	96122118	96122268	14:96122118-96122268	-
chr14	96122598	96122748	14:96122598-96122748	ENSG00000258869,ENSG00000280070,ENSG00000250366,ENSG00000213231,ENSG00000258927
chr14	96125678	96125828	14:96125678-96125828	-
chr14	96126418	96126568	14:96126418-96126568	-
chr14	96127018	96127168	14:96127018-96127168	-
chr14	96130938	96131088	14:96130938-96131088	-
chr14	96135438	96135588	14:96135438-96135588	-
chr14	96135918	96136068	14:96135918-96136068	-
chr14	96136418	96136568	14:96136418-96136568	-
chr14	96137518	96137668	14:96137518-96137668	-
chr14	96138378	96138528	14:96138378-96138528	-
chr14	96145618	96145768	14:96145618-96145768	-
chr14	96146178	96146328	14:96146178-96146328	-
chr14	96159465	96159615	14:96159465-96159615	-
chr14	96160118	96160268	14:96160118-96160268	-
chr14	96161927	96162077	14:96161927-96162077	-
chr14	96162278	96162428	14:96162278-96162428	-
chr14	96162918	96163068	14:96162918-96163068	-
chr14	96164958	96165108	14:96164958-96165108	-
chr14	96165906	96166056	14:96165906-96166056	-
chr14	96166138	96166288	14:96166138-96166288	-
chr14	96167518	96167668	14:96167518-96167668	ENSG00000259026,ENSG00000258393,ENSG00000259110,ENSG00000246084,ENSG00000258869,ENSG00000258379,ENSG00000280070,ENSG00000287350,ENSG00000223299,ENSG00000258412,ENSG00000168398,ENSG00000250366,ENSG00000258516,ENSG00000257275,ENSG00000100721,ENSG00000213231,ENSG00000277468,ENSG00000259084,ENSG00000275033,ENSG00000187621,ENSG00000270038,ENSG00000258927,ENSG00000258933
chr14	96174040	96174190	14:96174040-96174190	-
chr14	96176398	96176548	14:96176398-96176548	-
chr14	96176998	96177148	14:96176998-96177148	-
chr14	96178058	96178208	14:96178058-96178208	-
chr14	96178638	96178788	14:96178638-96178788	-
chr14	96179038	96179188	14:96179038-96179188	-
chr14	96184878	96185028	14:96184878-96185028	-
chr14	96187398	96187548	14:96187398-96187548	-
chr14	96189398	96189548	14:96189398-96189548	-
chr14	96198493	96198643	14:96198493-96198643	ENSG00000168398
chr14	96198898	96199048	14:96198898-96199048	ENSG00000168398
chr14	96203758	96203908	14:96203758-96203908	ENSG00000168398
chr14	96204718	96204868	14:96204718-96204868	ENSG00000258788,ENSG00000258412,ENSG00000258691,ENSG00000168398
chr14	96214138	96214288	14:96214138-96214288	ENSG00000258788,ENSG00000258412
chr14	96221259	96221409	14:96221259-96221409	ENSG00000258788
chr14	96225938	96226088	14:96225938-96226088	ENSG00000259036,ENSG00000258788
chr14	96233838	96233988	14:96233838-96233988	ENSG00000259036
chr14	96234858	96235008	14:96234858-96235008	ENSG00000259036,ENSG00000258788
chr14	96238958	96239108	14:96238958-96239108	ENSG00000259036
chr14	96243998	96244148	14:96243998-96244148	ENSG00000223299,ENSG00000259036,ENSG00000258788,ENSG00000258412,ENSG00000258691
chr14	96246218	96246368	14:96246218-96246368	ENSG00000259026,ENSG00000258393,ENSG00000259110,ENSG00000258379,ENSG00000287350,ENSG00000223299,ENSG00000100739,ENSG00000259036,ENSG00000258788,ENSG00000258412,ENSG00000258691,ENSG00000250366,ENSG00000257275,ENSG00000100721,ENSG00000258927
chr14	96246538	96246688	14:96246538-96246688	ENSG00000259026,ENSG00000258393,ENSG00000259110,ENSG00000246084,ENSG00000197176,ENSG00000258869,ENSG00000258379,ENSG00000259097,ENSG00000258511,ENSG00000241757,ENSG00000280070,ENSG00000287350,ENSG00000223299,ENSG00000258702,ENSG00000100739,ENSG00000259036,ENSG00000258788,ENSG00000258412,ENSG00000258691,ENSG00000250366,ENSG00000258516,ENSG00000257275,ENSG00000100721,ENSG00000213231,ENSG00000277468,ENSG00000259084,ENSG00000275033,ENSG00000187621,ENSG00000270038,ENSG00000258927,ENSG00000239269,ENSG00000187483,ENSG00000165953
chr14	96249138	96249288	14:96249138-96249288	ENSG00000259036,ENSG00000258788,ENSG00000258412,ENSG00000258691,ENSG00000100721
chr14	96253238	96253388	14:96253238-96253388	ENSG00000287350,ENSG00000223299,ENSG00000100739,ENSG00000258788
chr14	96254818	96254968	14:96254818-96254968	-
chr14	96255638	96255788	14:96255638-96255788	ENSG00000100739
chr14	96256078	96256228	14:96256078-96256228	ENSG00000100739
chr14	96260678	96260828	14:96260678-96260828	ENSG00000258793,ENSG00000100739
chr14	96261158	96261308	14:96261158-96261308	-
chr14	96263344	96263494	14:96263344-96263494	-
chr14	96264978	96265128	14:96264978-96265128	ENSG00000258793
chr14	96267498	96267648	14:96267498-96267648	ENSG00000258793
chr14	96267998	96268148	14:96267998-96268148	-
chr14	96268649	96268799	14:96268649-96268799	-
chr14	96269118	96269268	14:96269118-96269268	ENSG00000259026,ENSG00000258393,ENSG00000259110,ENSG00000246084,ENSG00000258869,ENSG00000258379,ENSG00000287350,ENSG00000223299,ENSG00000258702,ENSG00000258729,ENSG00000258793,ENSG00000100739,ENSG00000258412,ENSG00000250366,ENSG00000100721,ENSG00000277468,ENSG00000259084,ENSG00000275033,ENSG00000187621
chr14	96270898	96271048	14:96270898-96271048	ENSG00000258729
chr14	96274658	96274808	14:96274658-96274808	ENSG00000258729,ENSG00000258793
chr14	96275578	96275728	14:96275578-96275728	ENSG00000258729
chr14	96277587	96277737	14:96277587-96277737	ENSG00000258729
chr14	96280218	96280368	14:96280218-96280368	ENSG00000258729
chr14	96281658	96281808	14:96281658-96281808	ENSG00000258729
chr14	96285758	96285908	14:96285758-96285908	ENSG00000259059,ENSG00000066739,ENSG00000258729
chr14	96297138	96297288	14:96297138-96297288	ENSG00000066739
chr14	96352118	96352268	14:96352118-96352268	-
chr14	96352838	96352988	14:96352838-96352988	-
chr14	96360778	96360928	14:96360778-96360928	-
chr14	96362138	96362288	14:96362138-96362288	ENSG00000100744,ENSG00000066739
chr14	96362518	96362668	14:96362518-96362668	ENSG00000222276,ENSG00000100744,ENSG00000066739
chr14	96363318	96363468	14:96363318-96363468	ENSG00000140057,ENSG00000222276,ENSG00000100744,ENSG00000066739
chr14	96364058	96364208	14:96364058-96364208	ENSG00000222276,ENSG00000100744,ENSG00000066739
chr14	96364658	96364808	14:96364658-96364808	-
chr14	96383578	96383728	14:96383578-96383728	ENSG00000222276
chr14	96391398	96391548	14:96391398-96391548	ENSG00000140057,ENSG00000222276,ENSG00000100744
chr14	96391918	96392068	14:96391918-96392068	ENSG00000259059,ENSG00000140057,ENSG00000222276,ENSG00000100744,ENSG00000066739
chr14	96417538	96417688	14:96417538-96417688	ENSG00000259059
chr14	96421358	96421508	14:96421358-96421508	ENSG00000259059
chr14	96423072	96423222	14:96423072-96423222	ENSG00000259059
chr14	96424518	96424668	14:96424518-96424668	ENSG00000259059
chr14	96456298	96456448	14:96456298-96456448	ENSG00000240051
chr14	96479578	96479728	14:96479578-96479728	-
chr14	96502278	96502428	14:96502278-96502428	ENSG00000223299,ENSG00000258702,ENSG00000090060,ENSG00000260806
chr14	96502738	96502888	14:96502738-96502888	ENSG00000090060,ENSG00000260806
chr14	96503038	96503188	14:96503038-96503188	ENSG00000090060,ENSG00000260806
chr14	96506278	96506428	14:96506278-96506428	-
chr14	96508970	96509120	14:96508970-96509120	-
chr14	96538698	96538848	14:96538698-96538848	-
chr14	96564514	96564664	14:96564514-96564664	-
chr14	96567398	96567548	14:96567398-96567548	ENSG00000258702,ENSG00000090060
chr14	96567672	96567822	14:96567672-96567822	-
chr14	96574318	96574468	14:96574318-96574468	ENSG00000223299,ENSG00000258702
chr14	96574558	96574708	14:96574558-96574708	ENSG00000223299,ENSG00000258702
chr14	96584338	96584488	14:96584338-96584488	ENSG00000258702
chr14	96653679	96653829	14:96653679-96653829	ENSG00000287350,ENSG00000223299
chr14	96741498	96741648	14:96741498-96741648	ENSG00000258979
chr14	96745756	96745906	14:96745756-96745906	ENSG00000258979
chr14	96746198	96746348	14:96746198-96746348	ENSG00000258979
chr14	96752718	96752868	14:96752718-96752868	ENSG00000287772
chr14	96762838	96762988	14:96762838-96762988	ENSG00000287772
chr14	96797238	96797388	14:96797238-96797388	ENSG00000100749,ENSG00000258702
chr14	96797798	96797948	14:96797798-96797948	ENSG00000100749
chr14	96798058	96798208	14:96798058-96798208	ENSG00000100749
chr14	96804098	96804248	14:96804098-96804248	ENSG00000100749
chr14	96804585	96804735	14:96804585-96804735	-
chr14	96806938	96807088	14:96806938-96807088	-
chr14	96812398	96812548	14:96812398-96812548	-
chr14	96817978	96818128	14:96817978-96818128	-
chr14	96824378	96824528	14:96824378-96824528	-
chr14	96852938	96853088	14:96852938-96853088	ENSG00000100749
chr14	96876498	96876648	14:96876498-96876648	-
chr14	96895098	96895248	14:96895098-96895248	-
chr14	97004618	97004768	14:97004618-97004768	ENSG00000288034,ENSG00000280070
chr14	97031386	97031536	14:97031386-97031536	ENSG00000280070
chr14	97041925	97042075	14:97041925-97042075	-
chr14	97077418	97077568	14:97077418-97077568	ENSG00000259026,ENSG00000258393,ENSG00000259110
chr14	97099912	97100062	14:97099912-97100062	ENSG00000259026,ENSG00000258393,ENSG00000259110
chr14	97179720	97179870	14:97179720-97179870	ENSG00000259110,ENSG00000285584
chr14	97180438	97180588	14:97180438-97180588	ENSG00000259110,ENSG00000285584
chr14	97266758	97266908	14:97266758-97266908	-
chr14	97311802	97311952	14:97311802-97311952	-
chr14	97311952	97312102	14:97311952-97312102	-
chr14	97488518	97488668	14:97488518-97488668	ENSG00000246084
chr14	97554001	97554151	14:97554001-97554151	-
chr14	97646327	97646477	14:97646327-97646477	ENSG00000197176,ENSG00000287501,ENSG00000258869
chr14	97668156	97668306	14:97668156-97668306	ENSG00000197176,ENSG00000287501
chr14	97714412	97714562	14:97714412-97714562	ENSG00000197176,ENSG00000258869
chr14	97845849	97845999	14:97845849-97845999	ENSG00000258379
chr14	97908080	97908230	14:97908080-97908230	-
chr14	97908456	97908606	14:97908456-97908606	-
chr14	97984416	97984566	14:97984416-97984566	ENSG00000246223
chr14	98060143	98060293	14:98060143-98060293	ENSG00000259097,ENSG00000258511
chr14	98230920	98231070	14:98230920-98231070	ENSG00000259097
chr14	98415263	98415413	14:98415263-98415413	ENSG00000241757
chr14	98508358	98508508	14:98508358-98508508	ENSG00000241757,ENSG00000258795
chr14	98622450	98622600	14:98622450-98622600	-
chr14	98656418	98656568	14:98656418-98656568	-
chr14	98694067	98694217	14:98694067-98694217	ENSG00000176605
chr14	98701120	98701270	14:98701120-98701270	ENSG00000176605
chr14	98766267	98766417	14:98766267-98766417	ENSG00000176605
chr14	98779946	98780096	14:98779946-98780096	-
chr14	98823638	98823788	14:98823638-98823788	ENSG00000237342
chr14	98865064	98865214	14:98865064-98865214	ENSG00000237342
chr14	98870118	98870268	14:98870118-98870268	ENSG00000237342,ENSG00000278990
chr14	98930378	98930528	14:98930378-98930528	ENSG00000278990,ENSG00000259119
chr14	98968019	98968169	14:98968019-98968169	ENSG00000278990,ENSG00000232573,ENSG00000234648
chr14	99002452	99002602	14:99002452-99002602	ENSG00000287991
chr14	99031750	99031900	14:99031750-99031900	-
chr14	99036078	99036228	14:99036078-99036228	ENSG00000278990
chr14	99052369	99052519	14:99052369-99052519	-
chr14	99152543	99152693	14:99152543-99152693	ENSG00000229402
chr14	99266658	99266808	14:99266658-99266808	ENSG00000246223,ENSG00000258511,ENSG00000241757,ENSG00000237342,ENSG00000278990,ENSG00000127152,ENSG00000235785
chr14	99272218	99272368	14:99272218-99272368	ENSG00000246084,ENSG00000258869,ENSG00000258379,ENSG00000246223,ENSG00000259097,ENSG00000258511,ENSG00000241757,ENSG00000258795,ENSG00000176605,ENSG00000237342,ENSG00000278990,ENSG00000127152,ENSG00000235785,ENSG00000258383
chr14	99273243	99273393	14:99273243-99273393	ENSG00000127152
chr14	99273465	99273615	14:99273465-99273615	ENSG00000127152
chr14	99274738	99274888	14:99274738-99274888	ENSG00000258511,ENSG00000127152,ENSG00000235785
chr14	99320142	99320292	14:99320142-99320292	ENSG00000258383
chr14	99378818	99378968	14:99378818-99378968	ENSG00000258383
chr14	99383258	99383408	14:99383258-99383408	ENSG00000258383
chr14	99389358	99389508	14:99389358-99389508	ENSG00000258383
chr14	99391798	99391948	14:99391798-99391948	-
chr14	99393178	99393328	14:99393178-99393328	ENSG00000258383
chr14	99396278	99396428	14:99396278-99396428	ENSG00000278990,ENSG00000258383
chr14	99412898	99413048	14:99412898-99413048	-
chr14	99415778	99415928	14:99415778-99415928	ENSG00000246084,ENSG00000259097,ENSG00000258511,ENSG00000241757,ENSG00000176605,ENSG00000258383,ENSG00000183576,ENSG00000272439
chr14	99420878	99421028	14:99420878-99421028	-
chr14	99427798	99427948	14:99427798-99427948	ENSG00000259026,ENSG00000258393,ENSG00000259110,ENSG00000246084,ENSG00000197176,ENSG00000258869,ENSG00000258379,ENSG00000259097,ENSG00000258511,ENSG00000241757,ENSG00000258795,ENSG00000176605,ENSG00000237342,ENSG00000278990,ENSG00000258383,ENSG00000272439,ENSG00000280070
chr14	99430587	99430737	14:99430587-99430737	-
chr14	99435458	99435608	14:99435458-99435608	ENSG00000272439
chr14	99436878	99437028	14:99436878-99437028	ENSG00000272439
chr14	99441638	99441788	14:99441638-99441788	ENSG00000272439
chr14	99464538	99464688	14:99464538-99464688	-
chr14	99475353	99475503	14:99475353-99475503	-
chr14	99475789	99475939	14:99475789-99475939	-
chr14	99476998	99477148	14:99476998-99477148	-
chr14	99479018	99479168	14:99479018-99479168	-
chr14	99479298	99479448	14:99479298-99479448	-
chr14	99479958	99480108	14:99479958-99480108	ENSG00000183576,ENSG00000090061
chr14	99481158	99481308	14:99481158-99481308	ENSG00000246084,ENSG00000259097,ENSG00000241757,ENSG00000176605,ENSG00000237342,ENSG00000258383,ENSG00000183576,ENSG00000090061,ENSG00000258749
chr14	99481898	99482048	14:99481898-99482048	ENSG00000183576,ENSG00000090061
chr14	99518518	99518668	14:99518518-99518668	ENSG00000205476,ENSG00000258749
chr14	99522498	99522648	14:99522498-99522648	ENSG00000205476,ENSG00000258749
chr14	99523038	99523188	14:99523038-99523188	ENSG00000205476
chr14	99523378	99523528	14:99523378-99523528	-
chr14	99524518	99524668	14:99524518-99524668	-
chr14	99524978	99525128	14:99524978-99525128	ENSG00000205476
chr14	99530138	99530288	14:99530138-99530288	-
chr14	99531358	99531508	14:99531358-99531508	ENSG00000205476
chr14	99537518	99537668	14:99537518-99537668	ENSG00000205476
chr14	99538338	99538488	14:99538338-99538488	-
chr14	99563258	99563408	14:99563258-99563408	-
chr14	99564698	99564848	14:99564698-99564848	-
chr14	99568698	99568848	14:99568698-99568848	ENSG00000205476
chr14	99574498	99574648	14:99574498-99574648	ENSG00000205476
chr14	99579967	99580117	14:99579967-99580117	ENSG00000200506
chr14	99587198	99587348	14:99587198-99587348	ENSG00000205476,ENSG00000200506
chr14	99589058	99589208	14:99589058-99589208	ENSG00000205476,ENSG00000200506
chr14	99589298	99589448	14:99589298-99589448	ENSG00000205476,ENSG00000200506
chr14	99590798	99590948	14:99590798-99590948	ENSG00000200506
chr14	99595154	99595304	14:99595154-99595304	ENSG00000247970
chr14	99601438	99601588	14:99601438-99601588	ENSG00000247970
chr14	99603738	99603888	14:99603738-99603888	ENSG00000247970
chr14	99604338	99604488	14:99604338-99604488	ENSG00000205476,ENSG00000200506,ENSG00000247970
chr14	99604918	99605068	14:99604918-99605068	ENSG00000205476,ENSG00000247970
chr14	99605378	99605528	14:99605378-99605528	ENSG00000247970
chr14	99613098	99613248	14:99613098-99613248	-
chr14	99615878	99616028	14:99615878-99616028	-
chr14	99617218	99617368	14:99617218-99617368	-
chr14	99620018	99620168	14:99620018-99620168	-
chr14	99623218	99623368	14:99623218-99623368	-
chr14	99628938	99629088	14:99628938-99629088	ENSG00000258749
chr14	99645218	99645368	14:99645218-99645368	ENSG00000182218
chr14	99647518	99647668	14:99647518-99647668	ENSG00000182218
chr14	99654358	99654508	14:99654358-99654508	ENSG00000182218
chr14	99655658	99655808	14:99655658-99655808	-
chr14	99657510	99657660	14:99657510-99657660	-
chr14	99664738	99664888	14:99664738-99664888	-
chr14	99682838	99682988	14:99682838-99682988	ENSG00000036530,ENSG00000258672
chr14	99683418	99683568	14:99683418-99683568	ENSG00000036530,ENSG00000258672
chr14	99683978	99684128	14:99683978-99684128	ENSG00000036530,ENSG00000258672,ENSG00000199836
chr14	99684618	99684768	14:99684618-99684768	ENSG00000036530
chr14	99730038	99730188	14:99730038-99730188	-
chr14	99730658	99730808	14:99730658-99730808	-
chr14	99733924	99734074	14:99733924-99734074	-
chr14	99744318	99744468	14:99744318-99744468	-
chr14	99744678	99744828	14:99744678-99744828	-
chr14	99744938	99745088	14:99744938-99745088	-
chr14	99745358	99745508	14:99745358-99745508	-
chr14	99745758	99745908	14:99745758-99745908	-
chr14	99746418	99746568	14:99746418-99746568	-
chr14	99746718	99746868	14:99746718-99746868	-
chr14	99749279	99749429	14:99749279-99749429	-
chr14	99749856	99750006	14:99749856-99750006	-
chr14	99751618	99751768	14:99751618-99751768	-
chr14	99752238	99752388	14:99752238-99752388	ENSG00000066629
chr14	99752758	99752908	14:99752758-99752908	-
chr14	99753238	99753388	14:99753238-99753388	-
chr14	99753518	99753668	14:99753518-99753668	-
chr14	99754158	99754308	14:99754158-99754308	-
chr14	99754538	99754688	14:99754538-99754688	-
chr14	99756338	99756488	14:99756338-99756488	ENSG00000258672,ENSG00000066629
chr14	99756838	99756988	14:99756838-99756988	-
chr14	99757538	99757688	14:99757538-99757688	ENSG00000258672,ENSG00000066629
chr14	99758578	99758728	14:99758578-99758728	ENSG00000066629
chr14	99766938	99767088	14:99766938-99767088	ENSG00000066629
chr14	99768578	99768728	14:99768578-99768728	ENSG00000066629
chr14	99779878	99780028	14:99779878-99780028	ENSG00000066629
chr14	99791538	99791688	14:99791538-99791688	-
chr14	99792598	99792748	14:99792598-99792748	-
chr14	99793298	99793448	14:99793298-99793448	ENSG00000066629
chr14	99793838	99793988	14:99793838-99793988	-
chr14	99802438	99802588	14:99802438-99802588	-
chr14	99808638	99808788	14:99808638-99808788	-
chr14	99809458	99809608	14:99809458-99809608	-
chr14	99821838	99821988	14:99821838-99821988	-
chr14	99838358	99838508	14:99838358-99838508	-
chr14	99838858	99839008	14:99838858-99839008	-
chr14	99850818	99850968	14:99850818-99850968	-
chr14	99879418	99879568	14:99879418-99879568	-
chr14	99885458	99885608	14:99885458-99885608	ENSG00000066629
chr14	99899718	99899868	14:99899718-99899868	ENSG00000066629
chr14	99909530	99909680	14:99909530-99909680	-
chr14	99910738	99910888	14:99910738-99910888	ENSG00000066629,ENSG00000199836
chr14	99936161	99936311	14:99936161-99936311	-
chr14	99946138	99946288	14:99946138-99946288	ENSG00000199836
chr14	99946998	99947148	14:99946998-99947148	ENSG00000199836
chr14	99949459	99949609	14:99949459-99949609	ENSG00000199836
chr14	99968618	99968768	14:99968618-99968768	ENSG00000271198
chr14	99971458	99971608	14:99971458-99971608	ENSG00000271198,ENSG00000196405,ENSG00000242888,ENSG00000258693
chr14	99972638	99972788	14:99972638-99972788	ENSG00000242888,ENSG00000258693
chr14	99982578	99982728	14:99982578-99982728	ENSG00000242888,ENSG00000258693,ENSG00000265154,ENSG00000199082
chr14	99995858	99996008	14:99995858-99996008	-
chr14	100010358	100010508	14:100010358-100010508	ENSG00000196405
chr14	100012798	100012948	14:100012798-100012948	ENSG00000196405
chr14	100015378	100015528	14:100015378-100015528	ENSG00000196405
chr14	100018658	100018808	14:100018658-100018808	ENSG00000196405
chr14	100019378	100019528	14:100019378-100019528	ENSG00000196405
chr14	100022938	100023088	14:100022938-100023088	ENSG00000196405
chr14	100023898	100024048	14:100023898-100024048	-
chr14	100025278	100025428	14:100025278-100025428	-
chr14	100027938	100028088	14:100027938-100028088	-
chr14	100029158	100029308	14:100029158-100029308	-
chr14	100030598	100030748	14:100030598-100030748	ENSG00000196405,ENSG00000258560,ENSG00000265154,ENSG00000199082,ENSG00000168350
chr14	100031638	100031788	14:100031638-100031788	ENSG00000271198,ENSG00000196405,ENSG00000242888,ENSG00000258693,ENSG00000258560,ENSG00000265154,ENSG00000199082,ENSG00000168350,ENSG00000212384,ENSG00000201700
chr14	100032098	100032248	14:100032098-100032248	-
chr14	100049338	100049488	14:100049338-100049488	-
chr14	100057058	100057208	14:100057058-100057208	-
chr14	100057538	100057688	14:100057538-100057688	-
chr14	100076258	100076408	14:100076258-100076408	ENSG00000196405,ENSG00000258560,ENSG00000265154,ENSG00000199082
chr14	100076818	100076968	14:100076818-100076968	ENSG00000196405,ENSG00000258560,ENSG00000265154,ENSG00000199082
chr14	100079238	100079388	14:100079238-100079388	ENSG00000196405,ENSG00000258560,ENSG00000265154,ENSG00000199082
chr14	100083838	100083988	14:100083838-100083988	-
chr14	100096818	100096968	14:100096818-100096968	-
chr14	100104675	100104825	14:100104675-100104825	ENSG00000265154,ENSG00000199082
chr14	100108398	100108548	14:100108398-100108548	ENSG00000196405,ENSG00000265154,ENSG00000199082
chr14	100108980	100109130	14:100108980-100109130	ENSG00000265154,ENSG00000199082
chr14	100140618	100140768	14:100140618-100140768	ENSG00000196405,ENSG00000168350
chr14	100140878	100141028	14:100140878-100141028	ENSG00000196405,ENSG00000168350
chr14	100165517	100165667	14:100165517-100165667	ENSG00000168350
chr14	100167722	100167872	14:100167722-100167872	ENSG00000168350
chr14	100192978	100193128	14:100192978-100193128	ENSG00000196405,ENSG00000242888,ENSG00000258693,ENSG00000265154,ENSG00000199082,ENSG00000168350
chr14	100204678	100204828	14:100204678-100204828	-
chr14	100214178	100214328	14:100214178-100214328	-
chr14	100214518	100214668	14:100214518-100214668	-
chr14	100219572	100219722	14:100219572-100219722	-
chr14	100221618	100221768	14:100221618-100221768	-
chr14	100221958	100222108	14:100221958-100222108	-
chr14	100222526	100222676	14:100222526-100222676	-
chr14	100222778	100222928	14:100222778-100222928	-
chr14	100223478	100223628	14:100223478-100223628	-
chr14	100223758	100223908	14:100223758-100223908	-
chr14	100237998	100238148	14:100237998-100238148	ENSG00000258982,ENSG00000100811
chr14	100238718	100238868	14:100238718-100238868	ENSG00000168350,ENSG00000258982,ENSG00000100811,ENSG00000258904
chr14	100240038	100240188	14:100240038-100240188	ENSG00000258982,ENSG00000100811,ENSG00000258904
chr14	100240558	100240708	14:100240558-100240708	ENSG00000168350,ENSG00000258982,ENSG00000100811,ENSG00000258904,ENSG00000283840,ENSG00000243976
chr14	100241398	100241548	14:100241398-100241548	-
chr14	100246938	100247088	14:100246938-100247088	ENSG00000258904
chr14	100263278	100263428	14:100263278-100263428	ENSG00000258904,ENSG00000283840
chr14	100271318	100271468	14:100271318-100271468	ENSG00000283840
chr14	100275378	100275528	14:100275378-100275528	ENSG00000283840
chr14	100278858	100279008	14:100278858-100279008	ENSG00000100811,ENSG00000258904,ENSG00000283840
chr14	100285378	100285528	14:100285378-100285528	ENSG00000259052,ENSG00000258504
chr14	100285698	100285848	14:100285698-100285848	ENSG00000259052,ENSG00000258504
chr14	100297398	100297548	14:100297398-100297548	ENSG00000259052,ENSG00000197119,ENSG00000258504,ENSG00000198984,ENSG00000243976,ENSG00000140107
chr14	100303218	100303368	14:100303218-100303368	ENSG00000197119,ENSG00000198984
chr14	100305238	100305388	14:100305238-100305388	ENSG00000197119,ENSG00000198984,ENSG00000243976
chr14	100306478	100306628	14:100306478-100306628	ENSG00000197119,ENSG00000198984,ENSG00000243976,ENSG00000140107
chr14	100306818	100306968	14:100306818-100306968	ENSG00000197119,ENSG00000198984,ENSG00000243976
chr14	100307198	100307348	14:100307198-100307348	ENSG00000197119,ENSG00000198984
chr14	100307418	100307568	14:100307418-100307568	ENSG00000197119,ENSG00000198984
chr14	100318298	100318448	14:100318298-100318448	ENSG00000198984,ENSG00000243976,ENSG00000140107,ENSG00000258666
chr14	100331338	100331488	14:100331338-100331488	ENSG00000258666,ENSG00000258521
chr14	100341418	100341568	14:100341418-100341568	ENSG00000197119,ENSG00000198984,ENSG00000243976,ENSG00000140107,ENSG00000258666,ENSG00000140105,ENSG00000258521,ENSG00000258581
chr14	100362638	100362788	14:100362638-100362788	ENSG00000258581
chr14	100372485	100372635	14:100372485-100372635	ENSG00000258581
chr14	100372738	100372888	14:100372738-100372888	ENSG00000258581
chr14	100373758	100373908	14:100373758-100373908	ENSG00000258581
chr14	100375498	100375648	14:100375498-100375648	ENSG00000197119,ENSG00000198984,ENSG00000243976,ENSG00000140107,ENSG00000258666,ENSG00000140105,ENSG00000258581,ENSG00000176473
chr14	100376258	100376408	14:100376258-100376408	ENSG00000198984,ENSG00000243976,ENSG00000140107,ENSG00000140105,ENSG00000258581,ENSG00000176473
chr14	100377018	100377168	14:100377018-100377168	ENSG00000140105,ENSG00000176473
chr14	100377938	100378088	14:100377938-100378088	ENSG00000140105,ENSG00000176473
chr14	100383798	100383948	14:100383798-100383948	ENSG00000140105,ENSG00000176473
chr14	100384992	100385142	14:100384992-100385142	-
chr14	100385258	100385408	14:100385258-100385408	ENSG00000176473
chr14	100386258	100386408	14:100386258-100386408	-
chr14	100388558	100388708	14:100388558-100388708	-
chr14	100390378	100390528	14:100390378-100390528	-
chr14	100391878	100392028	14:100391878-100392028	-
chr14	100392398	100392548	14:100392398-100392548	-
chr14	100393138	100393288	14:100393138-100393288	-
chr14	100403178	100403328	14:100403178-100403328	ENSG00000258620
chr14	100406678	100406828	14:100406678-100406828	-
chr14	100408578	100408728	14:100408578-100408728	ENSG00000258620,ENSG00000183092,ENSG00000258576,ENSG00000202191,ENSG00000201950,ENSG00000199575,ENSG00000201240,ENSG00000200279,ENSG00000200608,ENSG00000202270,ENSG00000201247,ENSG00000199088,ENSG00000199109,ENSG00000207749,ENSG00000198982,ENSG00000221745,ENSG00000199069,ENSG00000211582,ENSG00000207761,ENSG00000207762,ENSG00000194717,ENSG00000283279,ENSG00000258861,ENSG00000199020,ENSG00000207754,ENSG00000202560,ENSG00000216099,ENSG00000207587,ENSG00000207646,ENSG00000258460,ENSG00000259023,ENSG00000259082
chr14	100409098	100409248	14:100409098-100409248	ENSG00000258620
chr14	100410178	100410328	14:100410178-100410328	ENSG00000258620
chr14	100415718	100415868	14:100415718-100415868	-
chr14	100416938	100417088	14:100416938-100417088	-
chr14	100417618	100417768	14:100417618-100417768	ENSG00000258620,ENSG00000258576,ENSG00000201672,ENSG00000272474,ENSG00000200215,ENSG00000201240,ENSG00000200279,ENSG00000200608,ENSG00000202270,ENSG00000201247,ENSG00000283279
chr14	100422858	100423008	14:100422858-100423008	-
chr14	100423698	100423848	14:100423698-100423848	-
chr14	100428878	100429028	14:100428878-100429028	ENSG00000258576
chr14	100439278	100439428	14:100439278-100439428	-
chr14	100440298	100440448	14:100440298-100440448	-
chr14	100441058	100441208	14:100441058-100441208	-
chr14	100471991	100472141	14:100471991-100472141	-
chr14	100476438	100476588	14:100476438-100476588	ENSG00000176473,ENSG00000258500,ENSG00000253075,ENSG00000183092,ENSG00000259031,ENSG00000258576
chr14	100477562	100477712	14:100477562-100477712	-
chr14	100486598	100486748	14:100486598-100486748	ENSG00000258500,ENSG00000253075
chr14	100524938	100525088	14:100524938-100525088	-
chr14	100534312	100534462	14:100534312-100534462	ENSG00000259031
chr14	100534578	100534728	14:100534578-100534728	ENSG00000259031
chr14	100540598	100540748	14:100540598-100540748	ENSG00000183092,ENSG00000259031
chr14	100546138	100546288	14:100546138-100546288	ENSG00000183092
chr14	100546518	100546668	14:100546518-100546668	ENSG00000183092,ENSG00000259031
chr14	100547978	100548128	14:100547978-100548128	ENSG00000183092
chr14	100557798	100557948	14:100557798-100557948	ENSG00000183092
chr14	100568358	100568508	14:100568358-100568508	ENSG00000183092
chr14	100569461	100569611	14:100569461-100569611	ENSG00000183092
chr14	100578738	100578888	14:100578738-100578888	ENSG00000183092,ENSG00000258576
chr14	100586645	100586795	14:100586645-100586795	ENSG00000258576
chr14	100640798	100640948	14:100640798-100640948	-
chr14	100645818	100645968	14:100645818-100645968	-
chr14	100649227	100649377	14:100649227-100649377	-
chr14	100661178	100661328	14:100661178-100661328	ENSG00000196273
chr14	100663398	100663548	14:100663398-100663548	ENSG00000196273
chr14	100669638	100669788	14:100669638-100669788	ENSG00000196273
chr14	100677218	100677368	14:100677218-100677368	ENSG00000258717
chr14	100677638	100677788	14:100677638-100677788	ENSG00000258717
chr14	100678118	100678268	14:100678118-100678268	ENSG00000258717
chr14	100678618	100678768	14:100678618-100678768	ENSG00000258717
chr14	100679878	100680028	14:100679878-100680028	ENSG00000258576,ENSG00000196273,ENSG00000258717,ENSG00000185559,ENSG00000274884,ENSG00000276919,ENSG00000258663,ENSG00000199151,ENSG00000199005,ENSG00000202191,ENSG00000212384,ENSG00000201700,ENSG00000201672,ENSG00000272474,ENSG00000200215,ENSG00000200632,ENSG00000200367,ENSG00000201950,ENSG00000199575,ENSG00000200823,ENSG00000201839,ENSG00000200832,ENSG00000199798,ENSG00000200150,ENSG00000201263,ENSG00000199390,ENSG00000201240,ENSG00000200279,ENSG00000200608,ENSG00000202270,ENSG00000201247,ENSG00000199088,ENSG00000199109,ENSG00000207749,ENSG00000198982,ENSG00000221745,ENSG00000199069,ENSG00000211582,ENSG00000207761,ENSG00000207762,ENSG00000194717,ENSG00000283279,ENSG00000283561,ENSG00000207934,ENSG00000283556,ENSG00000283588,ENSG00000215957,ENSG00000221525,ENSG00000221614,ENSG00000207742,ENSG00000283170,ENSG00000207993,ENSG00000276352,ENSG00000208027,ENSG00000208004,ENSG00000207978,ENSG00000286551,ENSG00000288245,ENSG00000258497,ENSG00000258460,ENSG00000259023,ENSG00000259082,ENSG00000259166,ENSG00000258498
chr14	100680738	100680888	14:100680738-100680888	-
chr14	100688978	100689128	14:100688978-100689128	-
chr14	100692338	100692488	14:100692338-100692488	-
chr14	100693278	100693428	14:100693278-100693428	ENSG00000258576,ENSG00000196273,ENSG00000258717,ENSG00000185559,ENSG00000274884,ENSG00000276919,ENSG00000258663,ENSG00000207989,ENSG00000199151,ENSG00000283159,ENSG00000225746,ENSG00000199005,ENSG00000202191,ENSG00000212384,ENSG00000201700,ENSG00000201672,ENSG00000272474,ENSG00000200215,ENSG00000200632,ENSG00000200367,ENSG00000201950,ENSG00000199575,ENSG00000200823,ENSG00000201839,ENSG00000200832,ENSG00000199798,ENSG00000200150,ENSG00000201263,ENSG00000199390,ENSG00000201240,ENSG00000200279,ENSG00000200608,ENSG00000202270,ENSG00000201247,ENSG00000199593,ENSG00000201557,ENSG00000199914,ENSG00000201569,ENSG00000202142,ENSG00000199942,ENSG00000201500,ENSG00000201036,ENSG00000201710,ENSG00000199088,ENSG00000199109,ENSG00000207749,ENSG00000198982,ENSG00000221745,ENSG00000199069,ENSG00000211582,ENSG00000207761,ENSG00000207762,ENSG00000194717,ENSG00000221036,ENSG00000212040,ENSG00000207743,ENSG00000283279,ENSG00000283561,ENSG00000207934,ENSG00000283556,ENSG00000283588,ENSG00000215957,ENSG00000221525,ENSG00000221614,ENSG00000258861,ENSG00000199020,ENSG00000207754,ENSG00000202560,ENSG00000216099,ENSG00000207587,ENSG00000207646,ENSG00000207742,ENSG00000283170,ENSG00000207993,ENSG00000288302,ENSG00000259004,ENSG00000286551,ENSG00000277754,ENSG00000288245,ENSG00000258497,ENSG00000258460,ENSG00000259023,ENSG00000259082,ENSG00000259166,ENSG00000258498,ENSG00000283857,ENSG00000197406,ENSG00000241494
chr14	100695138	100695288	14:100695138-100695288	-
chr14	100695398	100695548	14:100695398-100695548	-
chr14	100696698	100696848	14:100696698-100696848	-
chr14	100709038	100709188	14:100709038-100709188	ENSG00000185559,ENSG00000258497
chr14	100709778	100709928	14:100709778-100709928	-
chr14	100711658	100711808	14:100711658-100711808	-
chr14	100730121	100730271	14:100730121-100730271	ENSG00000185559
chr14	100742098	100742248	14:100742098-100742248	ENSG00000185559
chr14	100744906	100745056	14:100744906-100745056	-
chr14	100745138	100745288	14:100745138-100745288	-
chr14	100746438	100746588	14:100746438-100746588	-
chr14	100747138	100747288	14:100747138-100747288	ENSG00000185559,ENSG00000274884,ENSG00000276919,ENSG00000258663,ENSG00000207989,ENSG00000199151,ENSG00000283159,ENSG00000199005,ENSG00000202191,ENSG00000212384,ENSG00000201700,ENSG00000201672,ENSG00000272474,ENSG00000200215,ENSG00000200632,ENSG00000200367,ENSG00000201950,ENSG00000199575,ENSG00000200823,ENSG00000201839,ENSG00000200832,ENSG00000199798,ENSG00000200150,ENSG00000201263,ENSG00000199390,ENSG00000201240,ENSG00000200279,ENSG00000200608,ENSG00000202270,ENSG00000201247,ENSG00000199593,ENSG00000201557,ENSG00000199914,ENSG00000201569,ENSG00000202142,ENSG00000199942,ENSG00000201500,ENSG00000201036,ENSG00000201710,ENSG00000202048,ENSG00000272344,ENSG00000202293,ENSG00000200406,ENSG00000201899,ENSG00000200612,ENSG00000200413,ENSG00000200636,ENSG00000200480,ENSG00000199088,ENSG00000199109,ENSG00000207749,ENSG00000198982,ENSG00000221745,ENSG00000199069,ENSG00000211582,ENSG00000207761,ENSG00000207762,ENSG00000194717,ENSG00000221036,ENSG00000212040,ENSG00000207743,ENSG00000283279,ENSG00000283561,ENSG00000207934,ENSG00000283556,ENSG00000283588,ENSG00000215957,ENSG00000221525,ENSG00000221614,ENSG00000258861,ENSG00000199020,ENSG00000207754,ENSG00000202560,ENSG00000216099,ENSG00000207587,ENSG00000207646,ENSG00000207742,ENSG00000283170,ENSG00000207993,ENSG00000286551,ENSG00000288245,ENSG00000258497,ENSG00000258460,ENSG00000259023,ENSG00000259082,ENSG00000259166,ENSG00000258498,ENSG00000283857,ENSG00000197406
chr14	100755718	100755868	14:100755718-100755868	-
chr14	100761598	100761748	14:100761598-100761748	ENSG00000185559,ENSG00000274884,ENSG00000276919,ENSG00000258663,ENSG00000207989,ENSG00000199151,ENSG00000283159,ENSG00000199005,ENSG00000202191,ENSG00000212384,ENSG00000201700,ENSG00000201672,ENSG00000272474,ENSG00000200215,ENSG00000200632,ENSG00000200367,ENSG00000201950,ENSG00000199575,ENSG00000200823,ENSG00000201839,ENSG00000200832,ENSG00000199798,ENSG00000200150,ENSG00000201263,ENSG00000199390,ENSG00000201240,ENSG00000200279,ENSG00000200608,ENSG00000202270,ENSG00000201247,ENSG00000202142,ENSG00000199942,ENSG00000201500,ENSG00000201036,ENSG00000201710,ENSG00000199088,ENSG00000199109,ENSG00000207749,ENSG00000198982,ENSG00000221745,ENSG00000199069,ENSG00000211582,ENSG00000207761,ENSG00000207762,ENSG00000194717,ENSG00000221036,ENSG00000212040,ENSG00000207743,ENSG00000283279,ENSG00000283561,ENSG00000207934,ENSG00000283556,ENSG00000283588,ENSG00000215957,ENSG00000221525,ENSG00000221614,ENSG00000258861,ENSG00000199020,ENSG00000207754,ENSG00000202560,ENSG00000216099,ENSG00000207587,ENSG00000207646,ENSG00000207742,ENSG00000283170,ENSG00000207993,ENSG00000276352,ENSG00000208027,ENSG00000208004,ENSG00000207978,ENSG00000286551,ENSG00000277754,ENSG00000288245,ENSG00000258497,ENSG00000258460,ENSG00000259023,ENSG00000259082,ENSG00000259166
chr14	100762198	100762348	14:100762198-100762348	ENSG00000185559,ENSG00000212384,ENSG00000201700,ENSG00000201950,ENSG00000199575,ENSG00000198982,ENSG00000221745,ENSG00000199069,ENSG00000211582,ENSG00000207761,ENSG00000207762,ENSG00000194717
chr14	100771238	100771388	14:100771238-100771388	ENSG00000185559,ENSG00000214548,ENSG00000202191,ENSG00000212384,ENSG00000201700,ENSG00000200632,ENSG00000200367,ENSG00000201950,ENSG00000199575,ENSG00000201240,ENSG00000200279,ENSG00000200608,ENSG00000202270,ENSG00000201247,ENSG00000198982,ENSG00000221745,ENSG00000199069,ENSG00000211582,ENSG00000207761,ENSG00000207762,ENSG00000194717,ENSG00000221036,ENSG00000212040,ENSG00000207743,ENSG00000283279,ENSG00000258460
chr14	100775338	100775488	14:100775338-100775488	-
chr14	100775938	100776088	14:100775938-100776088	ENSG00000214548
chr14	100790138	100790288	14:100790138-100790288	-
chr14	100790488	100790638	14:100790488-100790638	-
chr14	100791038	100791188	14:100791038-100791188	ENSG00000202191,ENSG00000200632,ENSG00000200367,ENSG00000201950,ENSG00000199575,ENSG00000201240,ENSG00000200279,ENSG00000200608,ENSG00000202270,ENSG00000201247,ENSG00000199088,ENSG00000199109,ENSG00000207749,ENSG00000286551,ENSG00000288245
chr14	100815978	100816128	14:100815978-100816128	ENSG00000214548,ENSG00000266461,ENSG00000275161,ENSG00000274884,ENSG00000276919,ENSG00000258663,ENSG00000207989,ENSG00000199151,ENSG00000283159,ENSG00000199005,ENSG00000202191,ENSG00000212384,ENSG00000201700,ENSG00000201672,ENSG00000272474,ENSG00000200215,ENSG00000200632,ENSG00000200367,ENSG00000201950,ENSG00000199575,ENSG00000200823,ENSG00000201839,ENSG00000200832,ENSG00000199798,ENSG00000200150,ENSG00000201263,ENSG00000199390,ENSG00000199088,ENSG00000199109,ENSG00000207749,ENSG00000198982,ENSG00000221745,ENSG00000199069,ENSG00000211582,ENSG00000207761,ENSG00000207762,ENSG00000194717,ENSG00000221036,ENSG00000212040,ENSG00000207743,ENSG00000283279,ENSG00000283561,ENSG00000207934,ENSG00000283556,ENSG00000283588,ENSG00000215957,ENSG00000221525,ENSG00000221614,ENSG00000258861,ENSG00000199020,ENSG00000207754,ENSG00000202560,ENSG00000216099,ENSG00000207587,ENSG00000207646,ENSG00000288245,ENSG00000258497,ENSG00000258460,ENSG00000259166
chr14	100818318	100818468	14:100818318-100818468	ENSG00000266461,ENSG00000275161
chr14	100823058	100823208	14:100823058-100823208	ENSG00000214548,ENSG00000274884,ENSG00000276919
chr14	100830338	100830488	14:100830338-100830488	ENSG00000214548,ENSG00000274884,ENSG00000276919
chr14	100842878	100843028	14:100842878-100843028	ENSG00000214548,ENSG00000274884,ENSG00000276919,ENSG00000258663,ENSG00000258399,ENSG00000211574,ENSG00000207989,ENSG00000199151,ENSG00000283159,ENSG00000208001,ENSG00000207569,ENSG00000207608,ENSG00000272458,ENSG00000207942,ENSG00000225746,ENSG00000276225,ENSG00000199005,ENSG00000202191,ENSG00000212384,ENSG00000201700,ENSG00000201672,ENSG00000272474,ENSG00000200215,ENSG00000200632,ENSG00000200367,ENSG00000201950,ENSG00000199575,ENSG00000200823,ENSG00000201839,ENSG00000200832,ENSG00000199798,ENSG00000200150,ENSG00000201263,ENSG00000199390,ENSG00000201240,ENSG00000200279,ENSG00000200608,ENSG00000202270,ENSG00000201247,ENSG00000199593,ENSG00000201557,ENSG00000199914,ENSG00000201569,ENSG00000202142,ENSG00000199942,ENSG00000201500,ENSG00000201036,ENSG00000201710,ENSG00000202048,ENSG00000272344,ENSG00000202293,ENSG00000200406,ENSG00000201899,ENSG00000199088,ENSG00000199109,ENSG00000207749,ENSG00000198982,ENSG00000221745,ENSG00000199069,ENSG00000211582,ENSG00000207761,ENSG00000207762,ENSG00000194717,ENSG00000221036,ENSG00000212040,ENSG00000207743,ENSG00000283279,ENSG00000283561,ENSG00000207934,ENSG00000283556,ENSG00000283588,ENSG00000215957,ENSG00000221525,ENSG00000221614,ENSG00000258861,ENSG00000199020,ENSG00000207754,ENSG00000202560,ENSG00000216099,ENSG00000207587,ENSG00000207646,ENSG00000207742,ENSG00000283170,ENSG00000207993,ENSG00000276352,ENSG00000208027,ENSG00000208004,ENSG00000207978,ENSG00000286551,ENSG00000277754,ENSG00000288245,ENSG00000258497,ENSG00000258460,ENSG00000259023,ENSG00000259082,ENSG00000259166
chr14	100843798	100843948	14:100843798-100843948	-
chr14	100846448	100846598	14:100846448-100846598	ENSG00000211574
chr14	100849598	100849748	14:100849598-100849748	ENSG00000214548,ENSG00000274884,ENSG00000276919,ENSG00000258663,ENSG00000211574,ENSG00000207989,ENSG00000199151,ENSG00000283159
chr14	100871858	100872008	14:100871858-100872008	ENSG00000258663,ENSG00000207989,ENSG00000199151,ENSG00000283159,ENSG00000208001,ENSG00000207569,ENSG00000207608,ENSG00000272458,ENSG00000207942
chr14	100885718	100885868	14:100885718-100885868	ENSG00000283159,ENSG00000208001,ENSG00000207569,ENSG00000207608,ENSG00000272458,ENSG00000207942,ENSG00000225746,ENSG00000276225
chr14	100889058	100889208	14:100889058-100889208	ENSG00000283159,ENSG00000208001,ENSG00000207569,ENSG00000207608,ENSG00000272458,ENSG00000207942,ENSG00000225746,ENSG00000276225
chr14	100899538	100899688	14:100899538-100899688	ENSG00000254656,ENSG00000225746,ENSG00000276225,ENSG00000275662,ENSG00000275134
chr14	100900478	100900628	14:100900478-100900628	ENSG00000254656,ENSG00000225746,ENSG00000276225,ENSG00000275662,ENSG00000275134,ENSG00000199005,ENSG00000202191,ENSG00000212384,ENSG00000201700
chr14	100900958	100901108	14:100900958-100901108	ENSG00000254656,ENSG00000225746,ENSG00000276225,ENSG00000275662,ENSG00000275134,ENSG00000199005,ENSG00000202191,ENSG00000212384,ENSG00000201700,ENSG00000201672,ENSG00000272474,ENSG00000200215,ENSG00000200632,ENSG00000200367
chr14	100904398	100904548	14:100904398-100904548	ENSG00000254656,ENSG00000225746,ENSG00000275662,ENSG00000275134,ENSG00000199005
chr14	100955338	100955488	14:100955338-100955488	ENSG00000225746,ENSG00000201950,ENSG00000199575,ENSG00000200823,ENSG00000201839,ENSG00000200832,ENSG00000199798,ENSG00000200150,ENSG00000201263,ENSG00000199390,ENSG00000201240,ENSG00000200279,ENSG00000200608,ENSG00000202270,ENSG00000201247
chr14	100979868	100980018	14:100979868-100980018	ENSG00000201240,ENSG00000200279,ENSG00000200608,ENSG00000202270,ENSG00000201247,ENSG00000199593,ENSG00000201557,ENSG00000199914,ENSG00000201569,ENSG00000202142,ENSG00000199942,ENSG00000201500,ENSG00000201036,ENSG00000201710,ENSG00000202048,ENSG00000272344,ENSG00000202293,ENSG00000200406,ENSG00000201899
chr14	100981958	100982108	14:100981958-100982108	ENSG00000199593,ENSG00000201557,ENSG00000199914,ENSG00000201569,ENSG00000202142,ENSG00000199942,ENSG00000201500,ENSG00000201036,ENSG00000201710,ENSG00000202048,ENSG00000272344,ENSG00000202293,ENSG00000200406,ENSG00000201899,ENSG00000200612,ENSG00000200413,ENSG00000200636,ENSG00000200480
chr14	100990056	100990206	14:100990056-100990206	ENSG00000202048,ENSG00000272344,ENSG00000202293,ENSG00000200406,ENSG00000201899,ENSG00000200612,ENSG00000200413,ENSG00000200636,ENSG00000200480,ENSG00000201689,ENSG00000201318,ENSG00000200089,ENSG00000222095,ENSG00000222185
chr14	100994898	100995048	14:100994898-100995048	ENSG00000199593,ENSG00000201557,ENSG00000199914,ENSG00000201569,ENSG00000202142,ENSG00000199942,ENSG00000201500,ENSG00000201036,ENSG00000201710,ENSG00000202048,ENSG00000272344,ENSG00000202293,ENSG00000200406,ENSG00000201899,ENSG00000200612,ENSG00000200413,ENSG00000200636,ENSG00000200480,ENSG00000201689,ENSG00000201318,ENSG00000200089,ENSG00000222095,ENSG00000222185
chr14	100995203	100995353	14:100995203-100995353	ENSG00000201689,ENSG00000201318,ENSG00000200089,ENSG00000222095,ENSG00000222185
chr14	101001410	101001560	14:101001410-101001560	ENSG00000201689,ENSG00000201318,ENSG00000200089,ENSG00000222095,ENSG00000222185
chr14	101072738	101072888	14:101072738-101072888	ENSG00000207961,ENSG00000199015,ENSG00000216179,ENSG00000199107,ENSG00000199012,ENSG00000199025,ENSG00000199092,ENSG00000207959,ENSG00000223403,ENSG00000230805
chr14	101073338	101073488	14:101073338-101073488	ENSG00000202191,ENSG00000212384,ENSG00000201700,ENSG00000201672,ENSG00000272474,ENSG00000200215,ENSG00000200632,ENSG00000200367,ENSG00000201950,ENSG00000199575,ENSG00000200823,ENSG00000201839,ENSG00000200832,ENSG00000199798,ENSG00000200150,ENSG00000201263,ENSG00000199390,ENSG00000201240,ENSG00000200279,ENSG00000200608,ENSG00000202270,ENSG00000201247,ENSG00000199593,ENSG00000201557,ENSG00000199914,ENSG00000201569,ENSG00000202142,ENSG00000199942,ENSG00000201500,ENSG00000201036,ENSG00000201710,ENSG00000202048,ENSG00000272344,ENSG00000202293,ENSG00000200406,ENSG00000201899,ENSG00000200612,ENSG00000200413,ENSG00000200636,ENSG00000200480,ENSG00000199088,ENSG00000199109,ENSG00000207749,ENSG00000198982,ENSG00000221745,ENSG00000199069,ENSG00000211582,ENSG00000207761,ENSG00000207762,ENSG00000194717,ENSG00000221036,ENSG00000212040,ENSG00000207743,ENSG00000283279,ENSG00000283561,ENSG00000207934,ENSG00000283556,ENSG00000283588,ENSG00000215957,ENSG00000221525,ENSG00000221614,ENSG00000258861,ENSG00000199020,ENSG00000207754,ENSG00000202560,ENSG00000216099,ENSG00000207587,ENSG00000207646,ENSG00000207742,ENSG00000283170,ENSG00000207993,ENSG00000276352,ENSG00000208027,ENSG00000208004,ENSG00000207978,ENSG00000207961,ENSG00000199015,ENSG00000216179,ENSG00000199107,ENSG00000199012,ENSG00000199025,ENSG00000199092,ENSG00000207959,ENSG00000223403,ENSG00000230805,ENSG00000288302,ENSG00000259004,ENSG00000286551,ENSG00000277754,ENSG00000288252,ENSG00000288245,ENSG00000258497,ENSG00000258460,ENSG00000259023
chr14	101077578	101077728	14:101077578-101077728	ENSG00000230805
chr14	101088118	101088268	14:101088118-101088268	-
chr14	101118628	101118778	14:101118628-101118778	ENSG00000288302,ENSG00000259004
chr14	101141456	101141606	14:101141456-101141606	ENSG00000286551,ENSG00000277754
chr14	101167598	101167748	14:101167598-101167748	ENSG00000286551,ENSG00000288252
chr14	101167773	101167923	14:101167773-101167923	ENSG00000286551,ENSG00000288252
chr14	101216773	101216923	14:101216773-101216923	ENSG00000288245,ENSG00000258681
chr14	101220298	101220448	14:101220298-101220448	ENSG00000258681
chr14	101221016	101221166	14:101221016-101221166	ENSG00000258681
chr14	101235338	101235488	14:101235338-101235488	ENSG00000288245,ENSG00000258497
chr14	101434242	101434392	14:101434242-101434392	ENSG00000259023,ENSG00000259082,ENSG00000259166
chr14	101481876	101482026	14:101481876-101482026	-
chr14	101499435	101499585	14:101499435-101499585	-
chr14	101559808	101559958	14:101559808-101559958	ENSG00000258498,ENSG00000283857,ENSG00000197406
chr14	101559958	101560108	14:101559958-101560108	ENSG00000258498,ENSG00000283857,ENSG00000197406
chr14	101609258	101609408	14:101609258-101609408	-
chr14	101628518	101628668	14:101628518-101628668	ENSG00000258919
chr14	101654127	101654277	14:101654127-101654277	-
chr14	101655178	101655328	14:101655178-101655328	-
chr14	101665598	101665748	14:101665598-101665748	ENSG00000241494
chr14	101686479	101686629	14:101686479-101686629	ENSG00000241494
chr14	101706278	101706428	14:101706278-101706428	-
chr14	101707438	101707588	14:101707438-101707588	ENSG00000241494
chr14	101711143	101711293	14:101711143-101711293	-
chr14	101717538	101717688	14:101717538-101717688	-
chr14	101722278	101722428	14:101722278-101722428	ENSG00000258404,ENSG00000241494,ENSG00000258512
chr14	101725438	101725588	14:101725438-101725588	ENSG00000258404,ENSG00000258512
chr14	101731298	101731448	14:101731298-101731448	ENSG00000258404,ENSG00000241494,ENSG00000258512
chr14	101733218	101733368	14:101733218-101733368	ENSG00000258404,ENSG00000258512
chr14	101760618	101760768	14:101760618-101760768	ENSG00000078304,ENSG00000259161
chr14	101761398	101761548	14:101761398-101761548	ENSG00000078304
chr14	101762358	101762508	14:101762358-101762508	-
chr14	101771058	101771208	14:101771058-101771208	-
chr14	101771379	101771529	14:101771379-101771529	-
chr14	101780918	101781068	14:101780918-101781068	-
chr14	101781258	101781408	14:101781258-101781408	-
chr14	101781718	101781868	14:101781718-101781868	-
chr14	101792338	101792488	14:101792338-101792488	-
chr14	101808078	101808228	14:101808078-101808228	ENSG00000207208
chr14	101808408	101808558	14:101808408-101808558	-
chr14	101809738	101809888	14:101809738-101809888	ENSG00000078304,ENSG00000259088,ENSG00000207208,ENSG00000256705,ENSG00000259161
chr14	101810238	101810388	14:101810238-101810388	ENSG00000078304,ENSG00000259088,ENSG00000207208,ENSG00000256705,ENSG00000259161
chr14	101810978	101811128	14:101810978-101811128	ENSG00000259088
chr14	101822908	101823058	14:101822908-101823058	-
chr14	101823178	101823328	14:101823178-101823328	-
chr14	101823638	101823788	14:101823638-101823788	ENSG00000078304,ENSG00000256705
chr14	101825038	101825188	14:101825038-101825188	ENSG00000256705
chr14	101827398	101827548	14:101827398-101827548	-
chr14	101828098	101828248	14:101828098-101828248	-
chr14	101834498	101834648	14:101834498-101834648	ENSG00000256705
chr14	101834938	101835088	14:101834938-101835088	ENSG00000256705,ENSG00000259161
chr14	101854418	101854568	14:101854418-101854568	-
chr14	101873562	101873712	14:101873562-101873712	-
chr14	101876218	101876368	14:101876218-101876368	-
chr14	101876678	101876828	14:101876678-101876828	ENSG00000078304,ENSG00000259161
chr14	101877198	101877348	14:101877198-101877348	-
chr14	101877918	101878068	14:101877918-101878068	-
chr14	101878278	101878428	14:101878278-101878428	-
chr14	101878838	101878988	14:101878838-101878988	-
chr14	101890078	101890228	14:101890078-101890228	-
chr14	101918138	101918288	14:101918138-101918288	-
chr14	101920400	101920550	14:101920400-101920550	-
chr14	101927998	101928148	14:101927998-101928148	-
chr14	101948138	101948288	14:101948138-101948288	ENSG00000241494,ENSG00000078304,ENSG00000256705,ENSG00000259161,ENSG00000271780,ENSG00000272444,ENSG00000197102,ENSG00000259013,ENSG00000240457
chr14	101953858	101954008	14:101953858-101954008	ENSG00000272444
chr14	101959438	101959588	14:101959438-101959588	ENSG00000272444,ENSG00000197102
chr14	101960278	101960428	14:101960278-101960428	-
chr14	101961218	101961368	14:101961218-101961368	ENSG00000197102
chr14	101962618	101962768	14:101962618-101962768	ENSG00000272444,ENSG00000197102,ENSG00000259013
chr14	101964338	101964488	14:101964338-101964488	ENSG00000197102,ENSG00000259013
chr14	101965278	101965428	14:101965278-101965428	ENSG00000197102,ENSG00000259013
chr14	101965898	101966048	14:101965898-101966048	-
chr14	101966158	101966308	14:101966158-101966308	-
chr14	101971602	101971752	14:101971602-101971752	-
chr14	101971818	101971968	14:101971818-101971968	-
chr14	101972518	101972668	14:101972518-101972668	ENSG00000197102,ENSG00000259013,ENSG00000240457
chr14	101973472	101973622	14:101973472-101973622	-
chr14	101980758	101980908	14:101980758-101980908	ENSG00000197102
chr14	102011418	102011568	14:102011418-102011568	-
chr14	102015407	102015557	14:102015407-102015557	-
chr14	102020216	102020366	14:102020216-102020366	-
chr14	102020698	102020848	14:102020698-102020848	ENSG00000197102
chr14	102028878	102029028	14:102028878-102029028	-
chr14	102030038	102030188	14:102030038-102030188	-
chr14	102046478	102046628	14:102046478-102046628	ENSG00000258959
chr14	102055698	102055848	14:102055698-102055848	ENSG00000258959
chr14	102063218	102063368	14:102063218-102063368	ENSG00000258959,ENSG00000240457,ENSG00000080824
chr14	102071438	102071588	14:102071438-102071588	ENSG00000258959,ENSG00000240457
chr14	102086458	102086608	14:102086458-102086608	ENSG00000240457,ENSG00000080824
chr14	102087018	102087168	14:102087018-102087168	ENSG00000258959,ENSG00000240457,ENSG00000080824
chr14	102087538	102087688	14:102087538-102087688	ENSG00000240457,ENSG00000080824
chr14	102088478	102088628	14:102088478-102088628	ENSG00000080824
chr14	102095635	102095785	14:102095635-102095785	-
chr14	102096658	102096808	14:102096658-102096808	-
chr14	102138768	102138918	14:102138768-102138918	-
chr14	102138918	102139068	14:102138918-102139068	-
chr14	102139278	102139428	14:102139278-102139428	ENSG00000140153
chr14	102139778	102139928	14:102139778-102139928	ENSG00000080824,ENSG00000140153
chr14	102140458	102140608	14:102140458-102140608	ENSG00000140153
chr14	102140758	102140908	14:102140758-102140908	-
chr14	102141156	102141306	14:102141156-102141306	-
chr14	102155318	102155468	14:102155318-102155468	ENSG00000140153
chr14	102157240	102157390	14:102157240-102157390	-
chr14	102157418	102157568	14:102157418-102157568	-
chr14	102164498	102164648	14:102164498-102164648	-
chr14	102171338	102171488	14:102171338-102171488	ENSG00000140153
chr14	102171538	102171688	14:102171538-102171688	-
chr14	102177265	102177415	14:102177265-102177415	-
chr14	102182338	102182488	14:102182338-102182488	-
chr14	102187158	102187308	14:102187158-102187308	ENSG00000140153
chr14	102209338	102209488	14:102209338-102209488	-
chr14	102220963	102221113	14:102220963-102221113	-
chr14	102221278	102221428	14:102221278-102221428	-
chr14	102235418	102235568	14:102235418-102235568	ENSG00000080823
chr14	102246193	102246343	14:102246193-102246343	-
chr14	102248298	102248448	14:102248298-102248448	-
chr14	102249158	102249308	14:102249158-102249308	ENSG00000080823
chr14	102253338	102253488	14:102253338-102253488	-
chr14	102255918	102256068	14:102255918-102256068	ENSG00000080823
chr14	102262906	102263056	14:102262906-102263056	-
chr14	102279958	102280108	14:102279958-102280108	-
chr14	102280698	102280848	14:102280698-102280848	-
chr14	102295428	102295578	14:102295428-102295578	-
chr14	102305158	102305308	14:102305158-102305308	ENSG00000080823,ENSG00000022976
chr14	102314258	102314408	14:102314258-102314408	ENSG00000080823,ENSG00000022976
chr14	102316518	102316668	14:102316518-102316668	ENSG00000022976
chr14	102316898	102317048	14:102316898-102317048	ENSG00000080823,ENSG00000022976
chr14	102317978	102318128	14:102317978-102318128	-
chr14	102319598	102319748	14:102319598-102319748	ENSG00000080823,ENSG00000022976
chr14	102320238	102320388	14:102320238-102320388	ENSG00000022976
chr14	102323178	102323328	14:102323178-102323328	ENSG00000022976
chr14	102325938	102326088	14:102325938-102326088	-
chr14	102362158	102362308	14:102362158-102362308	ENSG00000100865,ENSG00000196663
chr14	102362878	102363028	14:102362878-102363028	ENSG00000022976,ENSG00000100865,ENSG00000196663
chr14	102363478	102363628	14:102363478-102363628	ENSG00000100865,ENSG00000196663
chr14	102367838	102367988	14:102367838-102367988	ENSG00000100865,ENSG00000196663
chr14	102370458	102370608	14:102370458-102370608	-
chr14	102390598	102390748	14:102390598-102390748	-
chr14	102403138	102403288	14:102403138-102403288	-
chr14	102426338	102426488	14:102426338-102426488	-
chr14	102437683	102437833	14:102437683-102437833	-
chr14	102438138	102438288	14:102438138-102438288	ENSG00000196663
chr14	102473638	102473788	14:102473638-102473788	-
chr14	102474998	102475148	14:102474998-102475148	-
chr14	102479978	102480128	14:102479978-102480128	-
chr14	102500518	102500668	14:102500518-102500668	ENSG00000196663,ENSG00000212330,ENSG00000156381
chr14	102508731	102508881	14:102508731-102508881	ENSG00000212330,ENSG00000156381
chr14	102509178	102509328	14:102509178-102509328	ENSG00000212330,ENSG00000156381
chr14	102509818	102509968	14:102509818-102509968	ENSG00000196663,ENSG00000212330,ENSG00000156381
chr14	102510878	102511028	14:102510878-102511028	-
chr14	102516538	102516688	14:102516538-102516688	-
chr14	102517524	102517674	14:102517524-102517674	-
chr14	102524698	102524848	14:102524698-102524848	ENSG00000196663,ENSG00000156381,ENSG00000266015,ENSG00000259230,ENSG00000089902,ENSG00000202459
chr14	102525398	102525548	14:102525398-102525548	ENSG00000266015,ENSG00000259230
chr14	102526178	102526328	14:102526178-102526328	ENSG00000266015
chr14	102530934	102531084	14:102530934-102531084	ENSG00000266015
chr14	102545758	102545908	14:102545758-102545908	ENSG00000266015,ENSG00000259230
chr14	102548720	102548870	14:102548720-102548870	ENSG00000259230
chr14	102551216	102551366	14:102551216-102551366	ENSG00000259230
chr14	102552181	102552331	14:102552181-102552331	ENSG00000259230
chr14	102555298	102555448	14:102555298-102555448	ENSG00000259230
chr14	102555638	102555788	14:102555638-102555788	-
chr14	102574898	102575048	14:102574898-102575048	-
chr14	102575669	102575819	14:102575669-102575819	ENSG00000239224
chr14	102576178	102576328	14:102576178-102576328	ENSG00000239224
chr14	102579958	102580108	14:102579958-102580108	ENSG00000266015,ENSG00000259230,ENSG00000239224
chr14	102580578	102580728	14:102580578-102580728	ENSG00000239224
chr14	102585518	102585668	14:102585518-102585668	ENSG00000239224,ENSG00000089902
chr14	102586798	102586948	14:102586798-102586948	ENSG00000239224
chr14	102590718	102590868	14:102590718-102590868	ENSG00000089902
chr14	102591418	102591568	14:102591418-102591568	ENSG00000089902
chr14	102592358	102592508	14:102592358-102592508	ENSG00000266015,ENSG00000259230,ENSG00000239224,ENSG00000089902,ENSG00000230988,ENSG00000202459
chr14	102593058	102593208	14:102593058-102593208	ENSG00000089902
chr14	102593358	102593508	14:102593358-102593508	ENSG00000089902
chr14	102593738	102593888	14:102593738-102593888	ENSG00000089902
chr14	102594678	102594828	14:102594678-102594828	ENSG00000089902
chr14	102605238	102605388	14:102605238-102605388	-
chr14	102616484	102616634	14:102616484-102616634	-
chr14	102620558	102620708	14:102620558-102620708	-
chr14	102629958	102630108	14:102629958-102630108	-
chr14	102638978	102639128	14:102638978-102639128	-
chr14	102639258	102639408	14:102639258-102639408	-
chr14	102646292	102646442	14:102646292-102646442	-
chr14	102655278	102655428	14:102655278-102655428	ENSG00000230988
chr14	102659898	102660048	14:102659898-102660048	ENSG00000230988
chr14	102663158	102663308	14:102663158-102663308	ENSG00000230988
chr14	102666742	102666892	14:102666742-102666892	ENSG00000230988
chr14	102688458	102688608	14:102688458-102688608	-
chr14	102690617	102690767	14:102690617-102690767	ENSG00000202459
chr14	102690998	102691148	14:102690998-102691148	ENSG00000202459
chr14	102694658	102694808	14:102694658-102694808	ENSG00000202459
chr14	102703238	102703388	14:102703238-102703388	ENSG00000202459
chr14	102717318	102717468	14:102717318-102717468	ENSG00000089902
chr14	102741558	102741708	14:102741558-102741708	-
chr14	102744338	102744488	14:102744338-102744488	-
chr14	102773298	102773448	14:102773298-102773448	ENSG00000259508,ENSG00000131323
chr14	102774698	102774848	14:102774698-102774848	ENSG00000202459,ENSG00000259508,ENSG00000131323,ENSG00000206969
chr14	102774978	102775128	14:102774978-102775128	ENSG00000259508,ENSG00000131323,ENSG00000206969
chr14	102775721	102775871	14:102775721-102775871	-
chr14	102776198	102776348	14:102776198-102776348	ENSG00000259508,ENSG00000131323
chr14	102776718	102776868	14:102776718-102776868	-
chr14	102777438	102777588	14:102777438-102777588	ENSG00000259508,ENSG00000131323
chr14	102778438	102778588	14:102778438-102778588	ENSG00000259508,ENSG00000131323
chr14	102778778	102778928	14:102778778-102778928	-
chr14	102779378	102779528	14:102779378-102779528	-
chr14	102779778	102779928	14:102779778-102779928	ENSG00000131323
chr14	102786878	102787028	14:102786878-102787028	-
chr14	102795178	102795328	14:102795178-102795328	ENSG00000131323,ENSG00000206969
chr14	102795658	102795808	14:102795658-102795808	ENSG00000131323,ENSG00000206969
chr14	102799798	102799948	14:102799798-102799948	ENSG00000206969
chr14	102805438	102805588	14:102805438-102805588	ENSG00000206969
chr14	102812098	102812248	14:102812098-102812248	-
chr14	102812438	102812588	14:102812438-102812588	-
chr14	102819378	102819528	14:102819378-102819528	-
chr14	102824858	102825008	14:102824858-102825008	-
chr14	102828291	102828441	14:102828291-102828441	-
chr14	102829298	102829448	14:102829298-102829448	ENSG00000131323,ENSG00000206969
chr14	102849538	102849688	14:102849538-102849688	ENSG00000206969
chr14	102849858	102850008	14:102849858-102850008	-
chr14	102857558	102857708	14:102857558-102857708	ENSG00000206969
chr14	102860797	102860947	14:102860797-102860947	ENSG00000206969
chr14	102879218	102879368	14:102879218-102879368	-
chr14	102885938	102886088	14:102885938-102886088	-
chr14	102891698	102891848	14:102891698-102891848	ENSG00000206969
chr14	102893538	102893688	14:102893538-102893688	ENSG00000202459,ENSG00000131323,ENSG00000206969,ENSG00000166126,ENSG00000259515
chr14	102894598	102894748	14:102894598-102894748	-
chr14	102917978	102918128	14:102917978-102918128	ENSG00000166126
chr14	102927958	102928108	14:102927958-102928108	ENSG00000166126,ENSG00000259515
chr14	102928138	102928288	14:102928138-102928288	ENSG00000166126,ENSG00000259515
chr14	102928518	102928668	14:102928518-102928668	ENSG00000166126,ENSG00000259515
chr14	102930017	102930167	14:102930017-102930167	ENSG00000166126,ENSG00000259515
chr14	102930167	102930317	14:102930167-102930317	ENSG00000166126,ENSG00000259515
chr14	102931378	102931528	14:102931378-102931528	ENSG00000166126,ENSG00000259515
chr14	102949138	102949288	14:102949138-102949288	ENSG00000198752
chr14	102965378	102965528	14:102965378-102965528	-
chr14	102972738	102972888	14:102972738-102972888	ENSG00000198752
chr14	102980458	102980608	14:102980458-102980608	-
chr14	102983039	102983189	14:102983039-102983189	-
chr14	102987298	102987448	14:102987298-102987448	-
chr14	102988178	102988328	14:102988178-102988328	-
chr14	102993638	102993788	14:102993638-102993788	-
chr14	102998538	102998688	14:102998538-102998688	ENSG00000198752
chr14	102999678	102999828	14:102999678-102999828	ENSG00000198752
chr14	103000305	103000455	14:103000305-103000455	-
chr14	103009018	103009168	14:103009018-103009168	ENSG00000198752
chr14	103011018	103011168	14:103011018-103011168	ENSG00000198752,ENSG00000213176
chr14	103014558	103014708	14:103014558-103014708	ENSG00000213176
chr14	103015038	103015188	14:103015038-103015188	-
chr14	103022398	103022548	14:103022398-103022548	ENSG00000213176
chr14	103022778	103022928	14:103022778-103022928	-
chr14	103024018	103024168	14:103024018-103024168	ENSG00000198752,ENSG00000213176
chr14	103025818	103025968	14:103025818-103025968	ENSG00000213176
chr14	103031178	103031328	14:103031178-103031328	ENSG00000213176
chr14	103031998	103032148	14:103031998-103032148	ENSG00000213176
chr14	103033838	103033988	14:103033838-103033988	ENSG00000213176
chr14	103055618	103055768	14:103055618-103055768	ENSG00000198752
chr14	103056238	103056388	14:103056238-103056388	-
chr14	103056638	103056788	14:103056638-103056788	ENSG00000198752,ENSG00000213176
chr14	103057058	103057208	14:103057058-103057208	ENSG00000198752
chr14	103057598	103057748	14:103057598-103057748	ENSG00000198752,ENSG00000213176
chr14	103058178	103058328	14:103058178-103058328	ENSG00000198752,ENSG00000213176
chr14	103059155	103059305	14:103059155-103059305	-
chr14	103067658	103067808	14:103067658-103067808	-
chr14	103075778	103075928	14:103075778-103075928	ENSG00000283071,ENSG00000259444
chr14	103078378	103078528	14:103078378-103078528	ENSG00000283071,ENSG00000259444
chr14	103091638	103091788	14:103091638-103091788	ENSG00000259444
chr14	103094578	103094728	14:103094578-103094728	ENSG00000259444
chr14	103103718	103103868	14:103103718-103103868	ENSG00000205436
chr14	103105298	103105448	14:103105298-103105448	ENSG00000205436
chr14	103108978	103109128	14:103108978-103109128	ENSG00000205436
chr14	103109878	103110028	14:103109878-103110028	ENSG00000259444,ENSG00000205436,ENSG00000288610,ENSG00000259717,ENSG00000259525
chr14	103110258	103110408	14:103110258-103110408	ENSG00000259444,ENSG00000205436,ENSG00000288610,ENSG00000259717,ENSG00000185215
chr14	103115958	103116108	14:103115958-103116108	ENSG00000288610,ENSG00000259717,ENSG00000185215
chr14	103118138	103118288	14:103118138-103118288	ENSG00000288610,ENSG00000259717,ENSG00000185215
chr14	103121538	103121688	14:103121538-103121688	ENSG00000288610,ENSG00000259717,ENSG00000185215
chr14	103121898	103122048	14:103121898-103122048	ENSG00000288610,ENSG00000259717,ENSG00000185215
chr14	103122358	103122508	14:103122358-103122508	ENSG00000288610,ENSG00000259717,ENSG00000185215
chr14	103123298	103123448	14:103123298-103123448	ENSG00000288610,ENSG00000259717,ENSG00000185215
chr14	103123838	103123988	14:103123838-103123988	ENSG00000288610,ENSG00000259717,ENSG00000185215
chr14	103127098	103127248	14:103127098-103127248	ENSG00000259717,ENSG00000185215
chr14	103131095	103131245	14:103131095-103131245	ENSG00000185215,ENSG00000259374
chr14	103132618	103132768	14:103132618-103132768	ENSG00000185215,ENSG00000259374
chr14	103136718	103136868	14:103136718-103136868	ENSG00000185215,ENSG00000259374,ENSG00000259535
chr14	103137098	103137248	14:103137098-103137248	ENSG00000185215,ENSG00000259374,ENSG00000259535
chr14	103141307	103141457	14:103141307-103141457	ENSG00000259374,ENSG00000259535
chr14	103143738	103143888	14:103143738-103143888	ENSG00000185215,ENSG00000259374,ENSG00000259535
chr14	103144198	103144348	14:103144198-103144348	ENSG00000185215,ENSG00000259374,ENSG00000259535
chr14	103155118	103155268	14:103155118-103155268	ENSG00000259535
chr14	103179238	103179388	14:103179238-103179388	ENSG00000259525
chr14	103185478	103185628	14:103185478-103185628	ENSG00000259525,ENSG00000251533
chr14	103189058	103189208	14:103189058-103189208	ENSG00000259525,ENSG00000251533
chr14	103194378	103194528	14:103194378-103194528	ENSG00000259525,ENSG00000251533,ENSG00000270705,ENSG00000278071
chr14	103198878	103199028	14:103198878-103199028	ENSG00000259525,ENSG00000251533,ENSG00000270705,ENSG00000278071
chr14	103205394	103205544	14:103205394-103205544	ENSG00000270705,ENSG00000278071
chr14	103206130	103206280	14:103206130-103206280	ENSG00000270705,ENSG00000278071
chr14	103207118	103207268	14:103207118-103207268	ENSG00000270705,ENSG00000278071
chr14	103207598	103207748	14:103207598-103207748	ENSG00000270705,ENSG00000278071
chr14	103209275	103209425	14:103209275-103209425	ENSG00000270705,ENSG00000278071
chr14	103225698	103225848	14:103225698-103225848	ENSG00000259525,ENSG00000270705,ENSG00000278071,ENSG00000242837,ENSG00000270938
chr14	103244098	103244248	14:103244098-103244248	ENSG00000242837
chr14	103245858	103246008	14:103245858-103246008	ENSG00000270705,ENSG00000278071,ENSG00000242837,ENSG00000270938
chr14	103247358	103247508	14:103247358-103247508	ENSG00000242837
chr14	103257238	103257388	14:103257238-103257388	-
chr14	103260618	103260768	14:103260618-103260768	ENSG00000270938,ENSG00000240624
chr14	103281558	103281708	14:103281558-103281708	ENSG00000270938,ENSG00000240624
chr14	103284998	103285148	14:103284998-103285148	ENSG00000240624
chr14	103292898	103293048	14:103292898-103293048	ENSG00000240624
chr14	103296118	103296268	14:103296118-103296268	-
chr14	103304848	103304998	14:103304848-103304998	-
chr14	103315378	103315528	14:103315378-103315528	-
chr14	103317407	103317557	14:103317407-103317557	-
chr14	103333458	103333608	14:103333458-103333608	ENSG00000259775,ENSG00000100664,ENSG00000272533
chr14	103333998	103334148	14:103333998-103334148	ENSG00000259775,ENSG00000100664,ENSG00000272533,ENSG00000075413
chr14	103334758	103334908	14:103334758-103334908	ENSG00000259775,ENSG00000100664,ENSG00000272533
chr14	103335018	103335168	14:103335018-103335168	ENSG00000100664,ENSG00000272533
chr14	103335378	103335528	14:103335378-103335528	ENSG00000100664,ENSG00000272533
chr14	103345158	103345308	14:103345158-103345308	-
chr14	103345698	103345848	14:103345698-103345848	-
chr14	103347099	103347249	14:103347099-103347249	-
chr14	103348238	103348388	14:103348238-103348388	-
chr14	103354558	103354708	14:103354558-103354708	-
chr14	103357178	103357328	14:103357178-103357328	ENSG00000259428
chr14	103361898	103362048	14:103361898-103362048	ENSG00000259428,ENSG00000243904
chr14	103362938	103363088	14:103362938-103363088	ENSG00000259428
chr14	103372678	103372828	14:103372678-103372828	ENSG00000259428,ENSG00000243904
chr14	103380867	103381017	14:103380867-103381017	-
chr14	103382498	103382648	14:103382498-103382648	ENSG00000243904,ENSG00000075413
chr14	103385238	103385388	14:103385238-103385388	ENSG00000272533,ENSG00000075413
chr14	103386318	103386468	14:103386318-103386468	ENSG00000075413
chr14	103386798	103386948	14:103386798-103386948	-
chr14	103387078	103387228	14:103387078-103387228	-
chr14	103391138	103391288	14:103391138-103391288	ENSG00000075413
chr14	103394078	103394228	14:103394078-103394228	ENSG00000075413
chr14	103395378	103395528	14:103395378-103395528	-
chr14	103398538	103398688	14:103398538-103398688	-
chr14	103401558	103401708	14:103401558-103401708	ENSG00000075413,ENSG00000244691
chr14	103401898	103402048	14:103401898-103402048	-
chr14	103402838	103402988	14:103402838-103402988	-
chr14	103404278	103404428	14:103404278-103404428	-
chr14	103408577	103408727	14:103408577-103408727	ENSG00000244691
chr14	103408838	103408988	14:103408838-103408988	ENSG00000244691
chr14	103417718	103417868	14:103417718-103417868	ENSG00000244691
chr14	103418538	103418688	14:103418538-103418688	ENSG00000075413,ENSG00000244691
chr14	103423098	103423248	14:103423098-103423248	ENSG00000075413,ENSG00000244691
chr14	103423318	103423468	14:103423318-103423468	ENSG00000075413,ENSG00000244691
chr14	103427638	103427788	14:103427638-103427788	-
chr14	103428841	103428991	14:103428841-103428991	-
chr14	103436638	103436788	14:103436638-103436788	-
chr14	103442424	103442574	14:103442424-103442574	-
chr14	103445218	103445368	14:103445218-103445368	-
chr14	103445898	103446048	14:103445898-103446048	-
chr14	103446858	103447008	14:103446858-103447008	-
chr14	103448278	103448428	14:103448278-103448428	-
chr14	103456278	103456428	14:103456278-103456428	-
chr14	103456578	103456728	14:103456578-103456728	-
chr14	103483718	103483868	14:103483718-103483868	-
chr14	103489058	103489208	14:103489058-103489208	-
chr14	103489717	103489867	14:103489717-103489867	-
chr14	103496038	103496188	14:103496038-103496188	-
chr14	103496898	103497048	14:103496898-103497048	-
chr14	103500278	103500428	14:103500278-103500428	-
chr14	103505298	103505448	14:103505298-103505448	-
chr14	103506392	103506542	14:103506392-103506542	-
chr14	103508998	103509148	14:103508998-103509148	-
chr14	103512880	103513030	14:103512880-103513030	-
chr14	103513078	103513228	14:103513078-103513228	-
chr14	103517318	103517468	14:103517318-103517468	-
chr14	103518286	103518436	14:103518286-103518436	-
chr14	103518658	103518808	14:103518658-103518808	ENSG00000166165
chr14	103519438	103519588	14:103519438-103519588	-
chr14	103519766	103519916	14:103519766-103519916	-
chr14	103520878	103521028	14:103520878-103521028	ENSG00000166165,ENSG00000260285,ENSG00000166166
chr14	103521198	103521348	14:103521198-103521348	ENSG00000166165,ENSG00000260285,ENSG00000166166
chr14	103522038	103522188	14:103522038-103522188	-
chr14	103522338	103522488	14:103522338-103522488	ENSG00000166165,ENSG00000260285,ENSG00000166166
chr14	103522798	103522948	14:103522798-103522948	ENSG00000166165,ENSG00000260285,ENSG00000166166
chr14	103527478	103527628	14:103527478-103527628	ENSG00000166165,ENSG00000260285,ENSG00000166166
chr14	103528178	103528328	14:103528178-103528328	ENSG00000166165,ENSG00000260285,ENSG00000166166
chr14	103528978	103529128	14:103528978-103529128	ENSG00000166165,ENSG00000260285,ENSG00000166166,ENSG00000252469,ENSG00000258851
chr14	103529458	103529608	14:103529458-103529608	-
chr14	103530538	103530688	14:103530538-103530688	-
chr14	103537338	103537488	14:103537338-103537488	-
chr14	103540638	103540788	14:103540638-103540788	ENSG00000252469,ENSG00000258851
chr14	103542843	103542993	14:103542843-103542993	-
chr14	103546878	103547028	14:103546878-103547028	ENSG00000252469,ENSG00000258851
chr14	103552498	103552648	14:103552498-103552648	ENSG00000252469,ENSG00000258851
chr14	103558238	103558388	14:103558238-103558388	ENSG00000252469,ENSG00000258851,ENSG00000166170,ENSG00000256053,ENSG00000256500
chr14	103561398	103561548	14:103561398-103561548	ENSG00000166170,ENSG00000256500
chr14	103561938	103562088	14:103561938-103562088	ENSG00000252469,ENSG00000258851,ENSG00000166170,ENSG00000256053,ENSG00000256500,ENSG00000201184
chr14	103562638	103562788	14:103562638-103562788	ENSG00000252469,ENSG00000258851,ENSG00000166170,ENSG00000256053,ENSG00000256500,ENSG00000201184
chr14	103562858	103563008	14:103562858-103563008	ENSG00000252469,ENSG00000258851,ENSG00000166170,ENSG00000256053,ENSG00000256500,ENSG00000201184
chr14	103563538	103563688	14:103563538-103563688	ENSG00000166170,ENSG00000256500
chr14	103563858	103564008	14:103563858-103564008	-
chr14	103564218	103564368	14:103564218-103564368	ENSG00000166170,ENSG00000256053,ENSG00000256500,ENSG00000201184
chr14	103572118	103572268	14:103572118-103572268	ENSG00000166170,ENSG00000256053,ENSG00000256500,ENSG00000201184,ENSG00000246451,ENSG00000270108
chr14	103576738	103576888	14:103576738-103576888	ENSG00000256053,ENSG00000201184,ENSG00000246451
chr14	103578218	103578368	14:103578218-103578368	-
chr14	103578458	103578608	14:103578458-103578608	-
chr14	103594438	103594588	14:103594438-103594588	-
chr14	103595458	103595608	14:103595458-103595608	-
chr14	103597758	103597908	14:103597758-103597908	-
chr14	103607198	103607348	14:103607198-103607348	ENSG00000126214,ENSG00000246451,ENSG00000270108
chr14	103619118	103619268	14:103619118-103619268	-
chr14	103624978	103625128	14:103624978-103625128	ENSG00000126214
chr14	103625238	103625388	14:103625238-103625388	ENSG00000126214
chr14	103628238	103628388	14:103628238-103628388	ENSG00000126214
chr14	103628778	103628928	14:103628778-103628928	ENSG00000126214
chr14	103629138	103629288	14:103629138-103629288	ENSG00000126214
chr14	103629918	103630068	14:103629918-103630068	ENSG00000126214
chr14	103630498	103630648	14:103630498-103630648	ENSG00000126214
chr14	103630798	103630948	14:103630798-103630948	-
chr14	103635823	103635973	14:103635823-103635973	-
chr14	103636538	103636688	14:103636538-103636688	-
chr14	103641298	103641448	14:103641298-103641448	-
chr14	103664038	103664188	14:103664038-103664188	ENSG00000126214,ENSG00000246451,ENSG00000270108
chr14	103664398	103664548	14:103664398-103664548	ENSG00000246451,ENSG00000270108
chr14	103677378	103677528	14:103677378-103677528	ENSG00000246451
chr14	103679478	103679628	14:103679478-103679628	ENSG00000246451,ENSG00000270108
chr14	103687278	103687428	14:103687278-103687428	ENSG00000246451,ENSG00000270108,ENSG00000269940
chr14	103696558	103696708	14:103696558-103696708	ENSG00000126214,ENSG00000246451,ENSG00000270108,ENSG00000269910,ENSG00000269940,ENSG00000269958,ENSG00000126215,ENSG00000253096
chr14	103715038	103715188	14:103715038-103715188	-
chr14	103715518	103715668	14:103715518-103715668	ENSG00000246451,ENSG00000270108,ENSG00000269910,ENSG00000269940,ENSG00000269958,ENSG00000126215,ENSG00000100711,ENSG00000253096,ENSG00000088808,ENSG00000270591,ENSG00000287346
chr14	103716298	103716448	14:103716298-103716448	-
chr14	103741458	103741608	14:103741458-103741608	ENSG00000088808
chr14	103749578	103749728	14:103749578-103749728	ENSG00000088808
chr14	103762149	103762299	14:103762149-103762299	ENSG00000270591
chr14	103767438	103767588	14:103767438-103767588	ENSG00000270591
chr14	103793338	103793488	14:103793338-103793488	ENSG00000202275
chr14	103801578	103801728	14:103801578-103801728	ENSG00000088808,ENSG00000202275
chr14	103803778	103803928	14:103803778-103803928	ENSG00000202275
chr14	103808518	103808668	14:103808518-103808668	ENSG00000202275,ENSG00000258534,ENSG00000287346
chr14	103820098	103820248	14:103820098-103820248	-
chr14	103837507	103837657	14:103837507-103837657	-
chr14	103846718	103846868	14:103846718-103846868	ENSG00000088808,ENSG00000258735
chr14	103847558	103847708	14:103847558-103847708	ENSG00000088808,ENSG00000258735,ENSG00000258534,ENSG00000287346
chr14	103848558	103848708	14:103848558-103848708	ENSG00000088808,ENSG00000258735,ENSG00000258534,ENSG00000287346
chr14	103880449	103880599	14:103880449-103880599	ENSG00000258534,ENSG00000287346
chr14	103886404	103886554	14:103886404-103886554	ENSG00000258534,ENSG00000287346
chr14	103901198	103901348	14:103901198-103901348	-
chr14	103906005	103906155	14:103906005-103906155	-
chr14	103910398	103910548	14:103910398-103910548	ENSG00000258534,ENSG00000287346,ENSG00000156411
chr14	103921538	103921688	14:103921538-103921688	ENSG00000258534,ENSG00000287346,ENSG00000156411,ENSG00000156414,ENSG00000227729
chr14	103931618	103931768	14:103931618-103931768	ENSG00000156414
chr14	103943778	103943928	14:103943778-103943928	ENSG00000156414,ENSG00000227729
chr14	103973441	103973591	14:103973441-103973591	ENSG00000156414
chr14	103980647	103980797	14:103980647-103980797	ENSG00000242894
chr14	104017385	104017535	14:104017385-104017535	ENSG00000242894
chr14	104049258	104049408	14:104049258-104049408	ENSG00000156414,ENSG00000242894
chr14	104049758	104049908	14:104049758-104049908	ENSG00000156414
chr14	104075678	104075828	14:104075678-104075828	-
chr14	104078078	104078228	14:104078078-104078228	ENSG00000242894,ENSG00000166183,ENSG00000207568,ENSG00000213159,ENSG00000258598,ENSG00000288459,ENSG00000283165
chr14	104084618	104084768	14:104084618-104084768	ENSG00000166183
chr14	104094758	104094908	14:104094758-104094908	ENSG00000166183,ENSG00000207568,ENSG00000283165
chr14	104131079	104131229	14:104131079-104131229	ENSG00000207568,ENSG00000066735,ENSG00000258748,ENSG00000283165
chr14	104135178	104135328	14:104135178-104135328	ENSG00000066735,ENSG00000258748
chr14	104136718	104136868	14:104136718-104136868	ENSG00000066735,ENSG00000258748
chr14	104137518	104137668	14:104137518-104137668	ENSG00000207568,ENSG00000258598,ENSG00000288459,ENSG00000066735,ENSG00000258748,ENSG00000283165
chr14	104137858	104138008	14:104137858-104138008	ENSG00000207568,ENSG00000258598,ENSG00000288459,ENSG00000066735,ENSG00000258748,ENSG00000283165
chr14	104138178	104138328	14:104138178-104138328	ENSG00000207568,ENSG00000258598,ENSG00000288459,ENSG00000066735,ENSG00000258748,ENSG00000283165
chr14	104138718	104138868	14:104138718-104138868	ENSG00000066735,ENSG00000258748
chr14	104139098	104139248	14:104139098-104139248	ENSG00000066735,ENSG00000258748
chr14	104148558	104148708	14:104148558-104148708	-
chr14	104148818	104148968	14:104148818-104148968	-
chr14	104149078	104149228	14:104149078-104149228	-
chr14	104149878	104150028	14:104149878-104150028	ENSG00000166183,ENSG00000207568,ENSG00000282651,ENSG00000211951,ENSG00000253149,ENSG00000253325,ENSG00000232216,ENSG00000283195,ENSG00000253131,ENSG00000227800,ENSG00000211915,ENSG00000211914,ENSG00000237020,ENSG00000244620,ENSG00000270371,ENSG00000259037,ENSG00000184601,ENSG00000258986,ENSG00000213159,ENSG00000258598,ENSG00000288459,ENSG00000066735,ENSG00000258748,ENSG00000283165
chr14	104150238	104150388	14:104150238-104150388	ENSG00000166183,ENSG00000207568,ENSG00000254215,ENSG00000254174,ENSG00000211942,ENSG00000253709,ENSG00000238275,ENSG00000276210,ENSG00000253441,ENSG00000254289,ENSG00000253491,ENSG00000253587,ENSG00000254203,ENSG00000253440,ENSG00000253294,ENSG00000278473,ENSG00000232216,ENSG00000283195,ENSG00000283562,ENSG00000253465,ENSG00000253895,ENSG00000253132,ENSG00000211968,ENSG00000211918,ENSG00000211917,ENSG00000211912,ENSG00000211911,ENSG00000211898,ENSG00000277030,ENSG00000211893,ENSG00000184601,ENSG00000258986,ENSG00000213159,ENSG00000222761,ENSG00000258598,ENSG00000288459,ENSG00000066735,ENSG00000258748,ENSG00000283165
chr14	104181938	104182088	14:104181938-104182088	-
chr14	104185278	104185428	14:104185278-104185428	-
chr14	104206378	104206528	14:104206378-104206528	-
chr14	104215324	104215474	14:104215324-104215474	ENSG00000258913
chr14	104223518	104223668	14:104223518-104223668	ENSG00000258913
chr14	104223778	104223928	14:104223778-104223928	ENSG00000258913
chr14	104224158	104224308	14:104224158-104224308	ENSG00000258913
chr14	104224518	104224668	14:104224518-104224668	ENSG00000258913
chr14	104227920	104228070	14:104227920-104228070	ENSG00000258913
chr14	104398078	104398228	14:104398078-104398228	ENSG00000222761,ENSG00000258598
chr14	104444198	104444348	14:104444198-104444348	ENSG00000213159
chr14	104462543	104462693	14:104462543-104462693	ENSG00000213159
chr14	104537318	104537468	14:104537318-104537468	ENSG00000211973
chr14	104537843	104537993	14:104537843-104537993	-
chr14	104538134	104538284	14:104538134-104538284	-
chr14	104564118	104564268	14:104564118-104564268	ENSG00000211974,ENSG00000184601
chr14	104576718	104576868	14:104576718-104576868	ENSG00000259037,ENSG00000184601
chr14	104586378	104586528	14:104586378-104586528	ENSG00000259037,ENSG00000184601,ENSG00000258986
chr14	104604407	104604557	14:104604407-104604557	ENSG00000258986
chr14	104604838	104604988	14:104604838-104604988	ENSG00000258986
chr14	104640098	104640248	14:104640098-104640248	-
chr14	104650418	104650568	14:104650418-104650568	ENSG00000258736
chr14	104665538	104665688	14:104665538-104665688	ENSG00000260792,ENSG00000258736
chr14	104666576	104666726	14:104666576-104666726	ENSG00000260792
chr14	104671718	104671868	14:104671718-104671868	ENSG00000265291,ENSG00000260792
chr14	104676898	104677048	14:104676898-104677048	ENSG00000282600,ENSG00000265291,ENSG00000260792,ENSG00000258736
chr14	104677178	104677328	14:104677178-104677328	ENSG00000282600,ENSG00000265291,ENSG00000260792
chr14	104677798	104677948	14:104677798-104677948	ENSG00000282600,ENSG00000258858,ENSG00000203485,ENSG00000265291,ENSG00000260792,ENSG00000258736
chr14	104678438	104678588	14:104678438-104678588	ENSG00000282600,ENSG00000265291,ENSG00000260792,ENSG00000258736
chr14	104680598	104680748	14:104680598-104680748	ENSG00000258858,ENSG00000203485,ENSG00000265291,ENSG00000260792,ENSG00000258736
chr14	104680998	104681148	14:104680998-104681148	ENSG00000258858,ENSG00000203485,ENSG00000265291,ENSG00000260792,ENSG00000258736
chr14	104681418	104681568	14:104681418-104681568	ENSG00000258858,ENSG00000203485,ENSG00000265291
chr14	104681838	104681988	14:104681838-104681988	ENSG00000258858,ENSG00000203485,ENSG00000265291,ENSG00000260792,ENSG00000258736
chr14	104685228	104685378	14:104685228-104685378	ENSG00000228966,ENSG00000254228
chr14	104688218	104688368	14:104688218-104688368	ENSG00000228966,ENSG00000254228,ENSG00000258858
chr14	104688758	104688908	14:104688758-104688908	ENSG00000228966,ENSG00000254228,ENSG00000258858,ENSG00000203485
chr14	104689458	104689608	14:104689458-104689608	ENSG00000228966,ENSG00000254228,ENSG00000258858,ENSG00000203485
chr14	104689998	104690148	14:104689998-104690148	ENSG00000258858
chr14	104690238	104690388	14:104690238-104690388	ENSG00000258858
chr14	104690538	104690688	14:104690538-104690688	ENSG00000258858
chr14	104695178	104695328	14:104695178-104695328	ENSG00000258858
chr14	104695538	104695688	14:104695538-104695688	ENSG00000258858
chr14	104708738	104708888	14:104708738-104708888	ENSG00000203485
chr14	104722178	104722328	14:104722178-104722328	ENSG00000185100
chr14	104723111	104723261	14:104723111-104723261	-
chr14	104723998	104724148	14:104723998-104724148	ENSG00000185100
chr14	104724518	104724668	14:104724518-104724668	-
chr14	104725538	104725688	14:104725538-104725688	ENSG00000185100
chr14	104731398	104731548	14:104731398-104731548	-
chr14	104736378	104736528	14:104736378-104736528	ENSG00000270550,ENSG00000253467,ENSG00000224373,ENSG00000185100
chr14	104743602	104743752	14:104743602-104743752	-
chr14	104746938	104747088	14:104746938-104747088	ENSG00000184990,ENSG00000185100
chr14	104752938	104753088	14:104752938-104753088	ENSG00000282639,ENSG00000282651,ENSG00000253412,ENSG00000253709,ENSG00000211943,ENSG00000211945,ENSG00000271201,ENSG00000211947,ENSG00000238275,ENSG00000276210,ENSG00000253441,ENSG00000253462,ENSG00000253482,ENSG00000254326,ENSG00000254289,ENSG00000270550,ENSG00000253491,ENSG00000253587,ENSG00000231475,ENSG00000283607,ENSG00000270474,ENSG00000211956,ENSG00000253325,ENSG00000211957,ENSG00000253240,ENSG00000253359,ENSG00000253989,ENSG00000211959,ENSG00000253294,ENSG00000278473,ENSG00000228966,ENSG00000254228,ENSG00000253465,ENSG00000253895,ENSG00000211962,ENSG00000211974,ENSG00000280411,ENSG00000274576,ENSG00000283906,ENSG00000223648,ENSG00000211970,ENSG00000254329,ENSG00000199480,ENSG00000253742,ENSG00000253759,ENSG00000253131,ENSG00000254395,ENSG00000275475,ENSG00000211964,ENSG00000253862,ENSG00000229092,ENSG00000253808,ENSG00000211935,ENSG00000253780,ENSG00000211934,ENSG00000225200,ENSG00000271968,ENSG00000254279,ENSG00000211933,ENSG00000211930,ENSG00000233655,ENSG00000211928,ENSG00000228131,ENSG00000237197,ENSG00000211925,ENSG00000211924,ENSG00000211923,ENSG00000232543,ENSG00000211921,ENSG00000211920,ENSG00000227108,ENSG00000227800,ENSG00000211915,ENSG00000211914,ENSG00000237020,ENSG00000244620,ENSG00000211912,ENSG00000211911,ENSG00000227196,ENSG00000211909,ENSG00000225825,ENSG00000211907,ENSG00000227335,ENSG00000236597,ENSG00000211905,ENSG00000211904,ENSG00000264781,ENSG00000263413,ENSG00000264024,ENSG00000265612,ENSG00000211899,ENSG00000270371,ENSG00000211897,ENSG00000253692,ENSG00000213140,ENSG00000253364,ENSG00000274172,ENSG00000211891,ENSG00000234402,ENSG00000258593,ENSG00000258811,ENSG00000196183,ENSG00000279140,ENSG00000142208,ENSG00000258430,ENSG00000184990,ENSG00000185100,ENSG00000258858,ENSG00000213159
chr14	104753618	104753768	14:104753618-104753768	-
chr14	104753838	104753988	14:104753838-104753988	-
chr14	104768638	104768788	14:104768638-104768788	ENSG00000258811,ENSG00000196183,ENSG00000142208,ENSG00000258430
chr14	104770385	104770535	14:104770385-104770535	-
chr14	104770535	104770685	14:104770535-104770685	-
chr14	104771018	104771168	14:104771018-104771168	ENSG00000142208,ENSG00000258430
chr14	104776035	104776185	14:104776035-104776185	-
chr14	104777677	104777827	14:104777677-104777827	ENSG00000142208
chr14	104794138	104794288	14:104794138-104794288	ENSG00000270550,ENSG00000258593,ENSG00000258811,ENSG00000179627,ENSG00000142208,ENSG00000258430
chr14	104794718	104794868	14:104794718-104794868	ENSG00000142208
chr14	104795738	104795888	14:104795738-104795888	ENSG00000179627,ENSG00000142208
chr14	104797498	104797648	14:104797498-104797648	ENSG00000179627,ENSG00000142208
chr14	104797758	104797908	14:104797758-104797908	ENSG00000179627,ENSG00000142208
chr14	104799678	104799828	14:104799678-104799828	ENSG00000179627,ENSG00000142208
chr14	104800378	104800528	14:104800378-104800528	ENSG00000179627,ENSG00000142208
chr14	104800938	104801088	14:104800938-104801088	ENSG00000179627,ENSG00000142208
chr14	104805458	104805608	14:104805458-104805608	ENSG00000179627
chr14	104816018	104816168	14:104816018-104816168	ENSG00000258593,ENSG00000258811,ENSG00000196183,ENSG00000258701,ENSG00000279140,ENSG00000179627,ENSG00000142208,ENSG00000258430
chr14	104820818	104820968	14:104820818-104820968	ENSG00000258811,ENSG00000196183,ENSG00000258701,ENSG00000279140,ENSG00000258430
chr14	104821818	104821968	14:104821818-104821968	ENSG00000258701,ENSG00000279140
chr14	104825778	104825928	14:104825778-104825928	ENSG00000258811,ENSG00000196183,ENSG00000239365
chr14	104826298	104826448	14:104826298-104826448	ENSG00000258593,ENSG00000258811,ENSG00000196183,ENSG00000239365,ENSG00000258701,ENSG00000279140,ENSG00000258430
chr14	104826498	104826648	14:104826498-104826648	ENSG00000258593,ENSG00000258811,ENSG00000196183,ENSG00000239365,ENSG00000258701,ENSG00000279140,ENSG00000258430
chr14	104827158	104827308	14:104827158-104827308	ENSG00000239365
chr14	104827678	104827828	14:104827678-104827828	ENSG00000258593,ENSG00000258811,ENSG00000196183,ENSG00000239365,ENSG00000258701,ENSG00000279140,ENSG00000258430
chr14	104865238	104865388	14:104865238-104865388	ENSG00000099814,ENSG00000258593
chr14	104865818	104865968	14:104865818-104865968	ENSG00000099814,ENSG00000258593,ENSG00000258811,ENSG00000196183
chr14	104870873	104871023	14:104870873-104871023	ENSG00000099814
chr14	104872618	104872768	14:104872618-104872768	ENSG00000099814
chr14	104873018	104873168	14:104873018-104873168	ENSG00000099814,ENSG00000258593
chr14	104876398	104876548	14:104876398-104876548	ENSG00000258593
chr14	104896778	104896928	14:104896778-104896928	ENSG00000259067,ENSG00000099814
chr14	104908450	104908600	14:104908450-104908600	ENSG00000259067
chr14	104931958	104932108	14:104931958-104932108	ENSG00000166428
chr14	104933478	104933628	14:104933478-104933628	ENSG00000166428
chr14	104967858	104968008	14:104967858-104968008	ENSG00000185567
chr14	104968298	104968448	14:104968298-104968448	ENSG00000185567
chr14	104969018	104969168	14:104969018-104969168	ENSG00000185567
chr14	104970678	104970828	14:104970678-104970828	ENSG00000254326,ENSG00000211952,ENSG00000254289,ENSG00000270550,ENSG00000254203,ENSG00000253440,ENSG00000253989,ENSG00000253294,ENSG00000278473,ENSG00000283562,ENSG00000283464,ENSG00000270816,ENSG00000253465,ENSG00000211961,ENSG00000211962,ENSG00000280411,ENSG00000253742,ENSG00000282122,ENSG00000253780,ENSG00000211934,ENSG00000254279,ENSG00000211930,ENSG00000233655,ENSG00000211928,ENSG00000228131,ENSG00000211918,ENSG00000211917,ENSG00000227196,ENSG00000211909,ENSG00000225825,ENSG00000211907,ENSG00000211895,ENSG00000258154,ENSG00000280244,ENSG00000185567,ENSG00000166428
chr14	104972378	104972528	14:104972378-104972528	ENSG00000283464,ENSG00000270816
chr14	104973278	104973428	14:104973278-104973428	ENSG00000282639,ENSG00000282651,ENSG00000254215,ENSG00000254174,ENSG00000211942,ENSG00000253412,ENSG00000211945,ENSG00000253883,ENSG00000271201,ENSG00000211946,ENSG00000211950,ENSG00000253367,ENSG00000253482,ENSG00000254326,ENSG00000211952,ENSG00000254289,ENSG00000270550,ENSG00000283607,ENSG00000270474,ENSG00000254203,ENSG00000253440,ENSG00000253325,ENSG00000211957,ENSG00000253240,ENSG00000253989,ENSG00000253294,ENSG00000278473,ENSG00000283562,ENSG00000283464,ENSG00000270816,ENSG00000253465,ENSG00000211961,ENSG00000211962,ENSG00000280411,ENSG00000253209,ENSG00000253742,ENSG00000224373,ENSG00000253131,ENSG00000211967,ENSG00000253862,ENSG00000282122,ENSG00000276775,ENSG00000253780,ENSG00000211934,ENSG00000271968,ENSG00000254279,ENSG00000211933,ENSG00000211930,ENSG00000233655,ENSG00000211928,ENSG00000228131,ENSG00000237197,ENSG00000211925,ENSG00000211918,ENSG00000211917,ENSG00000227196,ENSG00000211909,ENSG00000225825,ENSG00000211907,ENSG00000237547,ENSG00000242887,ENSG00000240041,ENSG00000242472,ENSG00000237111,ENSG00000211900,ENSG00000270371,ENSG00000211895,ENSG00000213140,ENSG00000253364,ENSG00000274172,ENSG00000287459,ENSG00000258154,ENSG00000280244,ENSG00000140104,ENSG00000185567,ENSG00000166428
chr14	104976238	104976388	14:104976238-104976388	ENSG00000232216,ENSG00000283195,ENSG00000140104,ENSG00000185567
chr14	104977898	104978048	14:104977898-104978048	-
chr14	104978358	104978508	14:104978358-104978508	ENSG00000232216,ENSG00000283195,ENSG00000140104,ENSG00000185567
chr14	104979998	104980148	14:104979998-104980148	-
chr14	104980258	104980408	14:104980258-104980408	-
chr14	104985678	104985828	14:104985678-104985828	ENSG00000270474,ENSG00000140104
chr14	104986158	104986308	14:104986158-104986308	ENSG00000140104
chr14	105011038	105011188	14:105011038-105011188	-
chr14	105020418	105020568	14:105020418-105020568	ENSG00000283562,ENSG00000170779,ENSG00000140104
chr14	105021118	105021268	14:105021118-105021268	ENSG00000211938,ENSG00000282639,ENSG00000282651,ENSG00000211941,ENSG00000254215,ENSG00000254174,ENSG00000211942,ENSG00000253412,ENSG00000253709,ENSG00000211945,ENSG00000253883,ENSG00000271201,ENSG00000211946,ENSG00000238275,ENSG00000276210,ENSG00000253441,ENSG00000253367,ENSG00000211951,ENSG00000253462,ENSG00000254326,ENSG00000211952,ENSG00000253149,ENSG00000254289,ENSG00000253491,ENSG00000253587,ENSG00000231475,ENSG00000283607,ENSG00000270474,ENSG00000211955,ENSG00000211956,ENSG00000253325,ENSG00000253240,ENSG00000253359,ENSG00000211958,ENSG00000253989,ENSG00000211959,ENSG00000228757,ENSG00000253294,ENSG00000278473,ENSG00000232216,ENSG00000283195,ENSG00000283562,ENSG00000253895,ENSG00000211961,ENSG00000211962,ENSG00000211973,ENSG00000211974,ENSG00000254056,ENSG00000253303,ENSG00000211979,ENSG00000275747,ENSG00000253674,ENSG00000253132,ENSG00000211970,ENSG00000254329,ENSG00000199480,ENSG00000253742,ENSG00000211968,ENSG00000253131,ENSG00000254395,ENSG00000253545,ENSG00000211964,ENSG00000253862,ENSG00000229092,ENSG00000253808,ENSG00000253763,ENSG00000276775,ENSG00000211935,ENSG00000253780,ENSG00000211934,ENSG00000225200,ENSG00000271968,ENSG00000254279,ENSG00000211933,ENSG00000236170,ENSG00000226777,ENSG00000211931,ENSG00000211930,ENSG00000233655,ENSG00000211928,ENSG00000228131,ENSG00000237197,ENSG00000211925,ENSG00000211924,ENSG00000211923,ENSG00000232543,ENSG00000211921,ENSG00000211920,ENSG00000227108,ENSG00000211918,ENSG00000211917,ENSG00000227800,ENSG00000211915,ENSG00000211914,ENSG00000237020,ENSG00000244620,ENSG00000211912,ENSG00000211911,ENSG00000227196,ENSG00000211909,ENSG00000225825,ENSG00000211907,ENSG00000227335,ENSG00000236597,ENSG00000211905,ENSG00000211904,ENSG00000237547,ENSG00000242887,ENSG00000240041,ENSG00000242472,ENSG00000237111,ENSG00000211900,ENSG00000211898,ENSG00000270371,ENSG00000211897,ENSG00000213140,ENSG00000253755,ENSG00000274172,ENSG00000211890,ENSG00000273778,ENSG00000287459,ENSG00000258154,ENSG00000280244,ENSG00000183484,ENSG00000170779,ENSG00000140104,ENSG00000166428
chr14	105023918	105024068	14:105023918-105024068	ENSG00000170779
chr14	105024958	105025108	14:105024958-105025108	ENSG00000211938,ENSG00000282639,ENSG00000282651,ENSG00000211941,ENSG00000254215,ENSG00000254174,ENSG00000211942,ENSG00000253412,ENSG00000253709,ENSG00000211943,ENSG00000253458,ENSG00000253883,ENSG00000271201,ENSG00000211946,ENSG00000211947,ENSG00000211949,ENSG00000211950,ENSG00000238275,ENSG00000276210,ENSG00000253441,ENSG00000253367,ENSG00000211951,ENSG00000253462,ENSG00000253482,ENSG00000254326,ENSG00000211952,ENSG00000253149,ENSG00000254289,ENSG00000253491,ENSG00000253587,ENSG00000231475,ENSG00000283607,ENSG00000270474,ENSG00000211955,ENSG00000254203,ENSG00000253440,ENSG00000211956,ENSG00000253325,ENSG00000211957,ENSG00000253240,ENSG00000253359,ENSG00000211958,ENSG00000253989,ENSG00000211959,ENSG00000253467,ENSG00000228757,ENSG00000253294,ENSG00000278473,ENSG00000228966,ENSG00000254228,ENSG00000232216,ENSG00000283195,ENSG00000283562,ENSG00000253465,ENSG00000253895,ENSG00000211961,ENSG00000211962,ENSG00000211973,ENSG00000211974,ENSG00000283571,ENSG00000280411,ENSG00000274576,ENSG00000254056,ENSG00000225698,ENSG00000283906,ENSG00000211972,ENSG00000253169,ENSG00000253209,ENSG00000223648,ENSG00000253936,ENSG00000253747,ENSG00000253132,ENSG00000211970,ENSG00000254329,ENSG00000199480,ENSG00000253742,ENSG00000224373,ENSG00000211968,ENSG00000253759,ENSG00000253131,ENSG00000254395,ENSG00000275475,ENSG00000253545,ENSG00000211964,ENSG00000253862,ENSG00000229092,ENSG00000253808,ENSG00000253763,ENSG00000282122,ENSG00000276775,ENSG00000211935,ENSG00000253780,ENSG00000211934,ENSG00000225200,ENSG00000271968,ENSG00000254279,ENSG00000211933,ENSG00000236170,ENSG00000226777,ENSG00000211931,ENSG00000211930,ENSG00000233655,ENSG00000211928,ENSG00000228131,ENSG00000237197,ENSG00000211925,ENSG00000211924,ENSG00000211923,ENSG00000232543,ENSG00000211921,ENSG00000211920,ENSG00000227108,ENSG00000211918,ENSG00000211917,ENSG00000227800,ENSG00000211915,ENSG00000211914,ENSG00000237020,ENSG00000244620,ENSG00000211912,ENSG00000211911,ENSG00000227196,ENSG00000211909,ENSG00000225825,ENSG00000211907,ENSG00000227335,ENSG00000236597,ENSG00000211905,ENSG00000211904,ENSG00000237547,ENSG00000242887,ENSG00000240041,ENSG00000242472,ENSG00000237111,ENSG00000211900,ENSG00000264781,ENSG00000263413,ENSG00000264024,ENSG00000265612,ENSG00000211899,ENSG00000211898,ENSG00000270371,ENSG00000211897,ENSG00000253692,ENSG00000211895,ENSG00000213140,ENSG00000253755,ENSG00000253364,ENSG00000277030,ENSG00000211893,ENSG00000274172,ENSG00000211892,ENSG00000211891,ENSG00000211890,ENSG00000234402,ENSG00000273778,ENSG00000184916,ENSG00000287459,ENSG00000258154,ENSG00000280244,ENSG00000183484,ENSG00000170779,ENSG00000140104,ENSG00000166428,ENSG00000258593,ENSG00000258811
chr14	105026198	105026348	14:105026198-105026348	ENSG00000170779
chr14	105027258	105027408	14:105027258-105027408	-
chr14	105027897	105028047	14:105027897-105028047	-
chr14	105028418	105028568	14:105028418-105028568	ENSG00000170779
chr14	105032558	105032708	14:105032558-105032708	ENSG00000253149
chr14	105038818	105038968	14:105038818-105038968	-
chr14	105045838	105045988	14:105045838-105045988	ENSG00000254289,ENSG00000183484
chr14	105050718	105050868	14:105050718-105050868	ENSG00000183484
chr14	105064958	105065108	14:105064958-105065108	ENSG00000183484
chr14	105067418	105067568	14:105067418-105067568	ENSG00000183484
chr14	105070198	105070348	14:105070198-105070348	ENSG00000183484
chr14	105075438	105075588	14:105075438-105075588	ENSG00000183484
chr14	105075738	105075888	14:105075738-105075888	-
chr14	105086898	105087048	14:105086898-105087048	ENSG00000273778,ENSG00000287459,ENSG00000258154,ENSG00000280244,ENSG00000286636,ENSG00000257556,ENSG00000183484
chr14	105087318	105087468	14:105087318-105087468	ENSG00000257556
chr14	105087758	105087908	14:105087758-105087908	ENSG00000287459,ENSG00000257556
chr14	105088318	105088468	14:105088318-105088468	ENSG00000273778,ENSG00000184916,ENSG00000287459,ENSG00000258154,ENSG00000280244,ENSG00000286636,ENSG00000257556,ENSG00000183484
chr14	105088918	105089068	14:105088918-105089068	ENSG00000257556
chr14	105090598	105090748	14:105090598-105090748	ENSG00000273778,ENSG00000184916,ENSG00000287459,ENSG00000258154,ENSG00000280244,ENSG00000286636,ENSG00000257556
chr14	105092218	105092368	14:105092218-105092368	ENSG00000273778,ENSG00000258154,ENSG00000280244,ENSG00000286636,ENSG00000257556
chr14	105092638	105092788	14:105092638-105092788	ENSG00000286636,ENSG00000257556
chr14	105093198	105093348	14:105093198-105093348	ENSG00000273778,ENSG00000287459,ENSG00000258154,ENSG00000280244,ENSG00000286636,ENSG00000257556
chr14	105093838	105093988	14:105093838-105093988	ENSG00000273778,ENSG00000184916,ENSG00000287459,ENSG00000258154,ENSG00000280244,ENSG00000286636,ENSG00000257556
chr14	105169218	105169368	14:105169218-105169368	ENSG00000273778,ENSG00000184916
chr14	105171135	105171285	14:105171135-105171285	ENSG00000183828,ENSG00000184916
chr14	105176158	105176308	14:105176158-105176308	ENSG00000211974,ENSG00000183828,ENSG00000257622,ENSG00000273778,ENSG00000184916
chr14	105180678	105180828	14:105180678-105180828	ENSG00000183828,ENSG00000257622
chr14	105180918	105181068	14:105180918-105181068	ENSG00000183828,ENSG00000257622
chr14	105181218	105181368	14:105181218-105181368	ENSG00000183828,ENSG00000257622,ENSG00000273778,ENSG00000184916
chr14	105197318	105197468	14:105197318-105197468	ENSG00000283464,ENSG00000270816
chr14	105199218	105199368	14:105199218-105199368	ENSG00000283464,ENSG00000270816,ENSG00000183828,ENSG00000257622,ENSG00000273778,ENSG00000184916,ENSG00000287459
chr14	105203118	105203268	14:105203118-105203268	ENSG00000273778,ENSG00000184916
chr14	105223378	105223528	14:105223378-105223528	-
chr14	105247698	105247848	14:105247698-105247848	ENSG00000184887
chr14	105248398	105248548	14:105248398-105248548	ENSG00000211890,ENSG00000184887,ENSG00000185024
chr14	105248838	105248988	14:105248838-105248988	ENSG00000184887
chr14	105249278	105249428	14:105249278-105249428	ENSG00000184887,ENSG00000185024
chr14	105254545	105254695	14:105254545-105254695	ENSG00000184887
chr14	105255178	105255328	14:105255178-105255328	ENSG00000211951,ENSG00000253491,ENSG00000253587,ENSG00000254203,ENSG00000253440,ENSG00000253240,ENSG00000253359,ENSG00000232216,ENSG00000283195,ENSG00000280411,ENSG00000225200,ENSG00000211912,ENSG00000211911,ENSG00000184887
chr14	105258906	105259056	14:105258906-105259056	-
chr14	105275718	105275868	14:105275718-105275868	-
chr14	105277578	105277728	14:105277578-105277728	-
chr14	105281878	105282028	14:105281878-105282028	ENSG00000254215,ENSG00000254174,ENSG00000253462,ENSG00000253482,ENSG00000211952,ENSG00000253149,ENSG00000254289,ENSG00000283607,ENSG00000254203,ENSG00000253440,ENSG00000253325,ENSG00000211959,ENSG00000253467,ENSG00000228757,ENSG00000211962,ENSG00000283571,ENSG00000253132,ENSG00000211970,ENSG00000254329,ENSG00000199480,ENSG00000211968,ENSG00000254395,ENSG00000229092,ENSG00000253808,ENSG00000254279,ENSG00000211930,ENSG00000233655,ENSG00000211928,ENSG00000228131,ENSG00000211924,ENSG00000211923,ENSG00000232543,ENSG00000211921,ENSG00000211920,ENSG00000227108,ENSG00000227335,ENSG00000236597,ENSG00000211905,ENSG00000211904,ENSG00000253364,ENSG00000234402,ENSG00000273778,ENSG00000287459
chr14	105294418	105294568	14:105294418-105294568	ENSG00000283562,ENSG00000280411
chr14	105300018	105300168	14:105300018-105300168	-
chr14	105300618	105300768	14:105300618-105300768	ENSG00000179364,ENSG00000185024
chr14	105300978	105301128	14:105300978-105301128	ENSG00000211938,ENSG00000282639,ENSG00000282651,ENSG00000211942,ENSG00000253709,ENSG00000211943,ENSG00000271201,ENSG00000238275,ENSG00000276210,ENSG00000253441,ENSG00000253367,ENSG00000211951,ENSG00000253462,ENSG00000253482,ENSG00000254326,ENSG00000211952,ENSG00000231475,ENSG00000283607,ENSG00000270474,ENSG00000254203,ENSG00000253440,ENSG00000211956,ENSG00000253325,ENSG00000211957,ENSG00000253240,ENSG00000211958,ENSG00000253989,ENSG00000211959,ENSG00000253467,ENSG00000228757,ENSG00000253294,ENSG00000278473,ENSG00000283562,ENSG00000253895,ENSG00000211961,ENSG00000211973,ENSG00000280411,ENSG00000223648,ENSG00000253936,ENSG00000253747,ENSG00000253742,ENSG00000224373,ENSG00000253759,ENSG00000253131,ENSG00000211964,ENSG00000229092,ENSG00000253808,ENSG00000253780,ENSG00000271968,ENSG00000211933,ENSG00000211924,ENSG00000211923,ENSG00000232543,ENSG00000211921,ENSG00000211920,ENSG00000227108,ENSG00000211918,ENSG00000211917,ENSG00000227196,ENSG00000211909,ENSG00000225825,ENSG00000211907,ENSG00000227335,ENSG00000236597,ENSG00000211905,ENSG00000211904,ENSG00000237547,ENSG00000242887,ENSG00000240041,ENSG00000242472,ENSG00000237111,ENSG00000211900,ENSG00000264781,ENSG00000263413,ENSG00000264024,ENSG00000265612,ENSG00000211899,ENSG00000213140,ENSG00000253364,ENSG00000274172,ENSG00000211892,ENSG00000179364,ENSG00000185024,ENSG00000273778
chr14	105301258	105301408	14:105301258-105301408	ENSG00000211938,ENSG00000282639,ENSG00000282651,ENSG00000211942,ENSG00000253709,ENSG00000211943,ENSG00000271201,ENSG00000211946,ENSG00000238275,ENSG00000276210,ENSG00000253441,ENSG00000253367,ENSG00000211951,ENSG00000253462,ENSG00000253482,ENSG00000254326,ENSG00000211952,ENSG00000231475,ENSG00000283607,ENSG00000270474,ENSG00000254203,ENSG00000253440,ENSG00000211956,ENSG00000253325,ENSG00000211957,ENSG00000253240,ENSG00000211958,ENSG00000253989,ENSG00000211959,ENSG00000253467,ENSG00000228757,ENSG00000253294,ENSG00000278473,ENSG00000283562,ENSG00000253895,ENSG00000211961,ENSG00000211973,ENSG00000280411,ENSG00000223648,ENSG00000253936,ENSG00000253747,ENSG00000253742,ENSG00000224373,ENSG00000253759,ENSG00000253131,ENSG00000211964,ENSG00000229092,ENSG00000253808,ENSG00000253780,ENSG00000271968,ENSG00000211933,ENSG00000211930,ENSG00000233655,ENSG00000211928,ENSG00000228131,ENSG00000211924,ENSG00000211923,ENSG00000232543,ENSG00000211921,ENSG00000211920,ENSG00000227108,ENSG00000211918,ENSG00000211917,ENSG00000227800,ENSG00000211915,ENSG00000211914,ENSG00000237020,ENSG00000244620,ENSG00000227196,ENSG00000211909,ENSG00000225825,ENSG00000211907,ENSG00000227335,ENSG00000236597,ENSG00000211905,ENSG00000211904,ENSG00000237547,ENSG00000242887,ENSG00000240041,ENSG00000242472,ENSG00000237111,ENSG00000211900,ENSG00000264781,ENSG00000263413,ENSG00000264024,ENSG00000265612,ENSG00000211899,ENSG00000213140,ENSG00000253364,ENSG00000277030,ENSG00000211893,ENSG00000274172,ENSG00000211892,ENSG00000179364,ENSG00000185024,ENSG00000273778
chr14	105311976	105312126	14:105311976-105312126	-
chr14	105313598	105313748	14:105313598-105313748	-
chr14	105313978	105314128	14:105313978-105314128	-
chr14	105314518	105314668	14:105314518-105314668	ENSG00000253149,ENSG00000283571,ENSG00000280411,ENSG00000179364,ENSG00000185024
chr14	105315578	105315728	14:105315578-105315728	-
chr14	105316378	105316528	14:105316378-105316528	-
chr14	105317245	105317395	14:105317245-105317395	-
chr14	105317618	105317768	14:105317618-105317768	-
chr14	105330658	105330808	14:105330658-105330808	-
chr14	105343281	105343431	14:105343281-105343431	-
chr14	105352318	105352468	14:105352318-105352468	ENSG00000253491,ENSG00000253587,ENSG00000228757,ENSG00000253132,ENSG00000254395,ENSG00000277030,ENSG00000211893,ENSG00000274172,ENSG00000234402,ENSG00000179364,ENSG00000273778,ENSG00000258154,ENSG00000280244
chr14	105370918	105371068	14:105370918-105371068	ENSG00000283607,ENSG00000234402,ENSG00000230157,ENSG00000184986,ENSG00000242085,ENSG00000279495
chr14	105396779	105396929	14:105396779-105396929	ENSG00000283571,ENSG00000226174
chr14	105398458	105398608	14:105398458-105398608	ENSG00000253467,ENSG00000283571,ENSG00000251602,ENSG00000226174,ENSG00000179364
chr14	105411058	105411208	14:105411058-105411208	ENSG00000251602
chr14	105411398	105411548	14:105411398-105411548	ENSG00000182979,ENSG00000251602
chr14	105415038	105415188	14:105415038-105415188	ENSG00000182979,ENSG00000251602,ENSG00000226174
chr14	105419778	105419928	14:105419778-105419928	ENSG00000182979,ENSG00000251602
chr14	105430658	105430808	14:105430658-105430808	-
chr14	105448738	105448888	14:105448738-105448888	ENSG00000270550,ENSG00000182979
chr14	105465818	105465968	14:105465818-105465968	ENSG00000182809,ENSG00000257270,ENSG00000182979
chr14	105471458	105471608	14:105471458-105471608	ENSG00000182809,ENSG00000257270,ENSG00000182979
chr14	105471829	105471979	14:105471829-105471979	-
chr14	105474198	105474348	14:105474198-105474348	ENSG00000282639,ENSG00000282651,ENSG00000211941,ENSG00000211942,ENSG00000211943,ENSG00000211950,ENSG00000253367,ENSG00000253149,ENSG00000253491,ENSG00000253587,ENSG00000283607,ENSG00000270474,ENSG00000254203,ENSG00000253440,ENSG00000211956,ENSG00000253325,ENSG00000211958,ENSG00000253989,ENSG00000228757,ENSG00000253465,ENSG00000211962,ENSG00000253742,ENSG00000224373,ENSG00000211968,ENSG00000253759,ENSG00000254395,ENSG00000225200,ENSG00000271968,ENSG00000211933,ENSG00000211918,ENSG00000211917,ENSG00000227800,ENSG00000211915,ENSG00000211914,ENSG00000237020,ENSG00000244620,ENSG00000237547,ENSG00000242887,ENSG00000240041,ENSG00000242472,ENSG00000237111,ENSG00000211900,ENSG00000211895,ENSG00000253755,ENSG00000253364,ENSG00000277030,ENSG00000211893,ENSG00000274172,ENSG00000211892,ENSG00000211890,ENSG00000234402,ENSG00000230157,ENSG00000182809,ENSG00000257270,ENSG00000182979,ENSG00000251602
chr14	105474678	105474828	14:105474678-105474828	ENSG00000182809,ENSG00000257270,ENSG00000182979
chr14	105475938	105476088	14:105475938-105476088	ENSG00000182809,ENSG00000257270
chr14	105476658	105476808	14:105476658-105476808	-
chr14	105477659	105477809	14:105477659-105477809	-
chr14	105480978	105481128	14:105480978-105481128	ENSG00000211942,ENSG00000253359,ENSG00000185347,ENSG00000257341,ENSG00000213145,ENSG00000182809,ENSG00000257270
chr14	105481658	105481808	14:105481658-105481808	ENSG00000185347,ENSG00000257341,ENSG00000213145,ENSG00000182809
chr14	105482018	105482168	14:105482018-105482168	ENSG00000211938,ENSG00000282639,ENSG00000282651,ENSG00000211941,ENSG00000254215,ENSG00000254174,ENSG00000211942,ENSG00000253412,ENSG00000253709,ENSG00000211943,ENSG00000253458,ENSG00000211945,ENSG00000253883,ENSG00000211946,ENSG00000211947,ENSG00000253367,ENSG00000211951,ENSG00000253462,ENSG00000253482,ENSG00000254326,ENSG00000211952,ENSG00000253149,ENSG00000254289,ENSG00000253491,ENSG00000253587,ENSG00000231475,ENSG00000283607,ENSG00000254203,ENSG00000253440,ENSG00000211956,ENSG00000253325,ENSG00000211957,ENSG00000253240,ENSG00000253359,ENSG00000211958,ENSG00000253989,ENSG00000211959,ENSG00000253467,ENSG00000228757,ENSG00000253294,ENSG00000278473,ENSG00000232216,ENSG00000283195,ENSG00000253465,ENSG00000253895,ENSG00000211961,ENSG00000211962,ENSG00000211973,ENSG00000274576,ENSG00000254056,ENSG00000223648,ENSG00000253936,ENSG00000253747,ENSG00000253132,ENSG00000211970,ENSG00000254329,ENSG00000199480,ENSG00000253742,ENSG00000224373,ENSG00000211968,ENSG00000253759,ENSG00000253131,ENSG00000275475,ENSG00000253714,ENSG00000253545,ENSG00000211964,ENSG00000253862,ENSG00000229092,ENSG00000253808,ENSG00000253763,ENSG00000276775,ENSG00000211935,ENSG00000253780,ENSG00000211934,ENSG00000225200,ENSG00000271968,ENSG00000254279,ENSG00000236170,ENSG00000226777,ENSG00000211931,ENSG00000211930,ENSG00000233655,ENSG00000211928,ENSG00000228131,ENSG00000237197,ENSG00000211925,ENSG00000211924,ENSG00000211923,ENSG00000232543,ENSG00000211921,ENSG00000211920,ENSG00000227108,ENSG00000211918,ENSG00000211917,ENSG00000227800,ENSG00000211915,ENSG00000211914,ENSG00000237020,ENSG00000244620,ENSG00000211912,ENSG00000211911,ENSG00000227196,ENSG00000211909,ENSG00000225825,ENSG00000211907,ENSG00000227335,ENSG00000236597,ENSG00000211905,ENSG00000211904,ENSG00000237547,ENSG00000242887,ENSG00000240041,ENSG00000242472,ENSG00000237111,ENSG00000211900,ENSG00000211898,ENSG00000211897,ENSG00000211895,ENSG00000253755,ENSG00000253364,ENSG00000277030,ENSG00000211893,ENSG00000211892,ENSG00000211891,ENSG00000211890,ENSG00000234402,ENSG00000230157,ENSG00000184986,ENSG00000185347,ENSG00000257341,ENSG00000213145,ENSG00000182809,ENSG00000257270,ENSG00000182979,ENSG00000251602,ENSG00000226174,ENSG00000242085,ENSG00000279495
chr14	105484678	105484828	14:105484678-105484828	ENSG00000257341,ENSG00000213145,ENSG00000182809
chr14	105485918	105486068	14:105485918-105486068	ENSG00000282600,ENSG00000257341,ENSG00000213145
chr14	105489778	105489928	14:105489778-105489928	ENSG00000282600,ENSG00000185347,ENSG00000257341,ENSG00000213145,ENSG00000242085,ENSG00000279495
chr14	105490958	105491108	14:105490958-105491108	ENSG00000211938,ENSG00000282639,ENSG00000282651,ENSG00000211941,ENSG00000254215,ENSG00000254174,ENSG00000211942,ENSG00000253412,ENSG00000253709,ENSG00000211943,ENSG00000253458,ENSG00000273894,ENSG00000211945,ENSG00000253883,ENSG00000271201,ENSG00000211946,ENSG00000211947,ENSG00000211949,ENSG00000211950,ENSG00000238275,ENSG00000276210,ENSG00000253441,ENSG00000253367,ENSG00000211951,ENSG00000253462,ENSG00000253482,ENSG00000254326,ENSG00000211952,ENSG00000253149,ENSG00000254289,ENSG00000270550,ENSG00000253491,ENSG00000253587,ENSG00000231475,ENSG00000283607,ENSG00000270474,ENSG00000211955,ENSG00000254203,ENSG00000253440,ENSG00000211956,ENSG00000253325,ENSG00000211957,ENSG00000253240,ENSG00000253359,ENSG00000211958,ENSG00000253989,ENSG00000211959,ENSG00000253467,ENSG00000228757,ENSG00000253294,ENSG00000278473,ENSG00000228966,ENSG00000254228,ENSG00000232216,ENSG00000283195,ENSG00000283562,ENSG00000253465,ENSG00000253895,ENSG00000211961,ENSG00000211962,ENSG00000253274,ENSG00000223506,ENSG00000253703,ENSG00000211973,ENSG00000211974,ENSG00000282600,ENSG00000283571,ENSG00000280411,ENSG00000274576,ENSG00000254056,ENSG00000225698,ENSG00000253303,ENSG00000211979,ENSG00000283906,ENSG00000275747,ENSG00000253674,ENSG00000211976,ENSG00000211972,ENSG00000253169,ENSG00000253209,ENSG00000223648,ENSG00000253936,ENSG00000253747,ENSG00000253132,ENSG00000211970,ENSG00000254329,ENSG00000199480,ENSG00000253742,ENSG00000224373,ENSG00000211968,ENSG00000253759,ENSG00000253131,ENSG00000254395,ENSG00000275475,ENSG00000253714,ENSG00000211967,ENSG00000253545,ENSG00000211965,ENSG00000211964,ENSG00000253862,ENSG00000229092,ENSG00000253808,ENSG00000253763,ENSG00000282122,ENSG00000276775,ENSG00000211935,ENSG00000253780,ENSG00000211934,ENSG00000225200,ENSG00000271968,ENSG00000254279,ENSG00000211933,ENSG00000236170,ENSG00000226777,ENSG00000211931,ENSG00000211930,ENSG00000233655,ENSG00000211928,ENSG00000228131,ENSG00000237197,ENSG00000211925,ENSG00000211924,ENSG00000211923,ENSG00000232543,ENSG00000211921,ENSG00000211920,ENSG00000227108,ENSG00000211918,ENSG00000211917,ENSG00000227800,ENSG00000211915,ENSG00000211914,ENSG00000237020,ENSG00000244620,ENSG00000211912,ENSG00000211911,ENSG00000227196,ENSG00000211909,ENSG00000225825,ENSG00000211907,ENSG00000227335,ENSG00000236597,ENSG00000211905,ENSG00000211904,ENSG00000237547,ENSG00000242887,ENSG00000240041,ENSG00000242472,ENSG00000237111,ENSG00000211900,ENSG00000264781,ENSG00000263413,ENSG00000264024,ENSG00000265612,ENSG00000211899,ENSG00000211898,ENSG00000270371,ENSG00000211897,ENSG00000211896,ENSG00000253692,ENSG00000211895,ENSG00000213140,ENSG00000253755,ENSG00000253364,ENSG00000277030,ENSG00000211893,ENSG00000274172,ENSG00000211892,ENSG00000211891,ENSG00000211890,ENSG00000234402,ENSG00000230157,ENSG00000184986,ENSG00000185347,ENSG00000257341,ENSG00000213145,ENSG00000182809,ENSG00000257270,ENSG00000182979,ENSG00000251602,ENSG00000226174,ENSG00000242085,ENSG00000279495,ENSG00000273778
chr14	105491698	105491848	14:105491698-105491848	-
chr14	105526428	105526578	14:105526428-105526578	ENSG00000230157,ENSG00000184986
chr14	105526578	105526728	14:105526578-105526728	ENSG00000230157,ENSG00000184986
chr14	105528418	105528568	14:105528418-105528568	ENSG00000234402,ENSG00000230157,ENSG00000184986
chr14	105582758	105582908	14:105582758-105582908	-
chr14	105687415	105687565	14:105687415-105687565	ENSG00000253780,ENSG00000254279,ENSG00000211933,ENSG00000226777,ENSG00000211930,ENSG00000233655,ENSG00000211928,ENSG00000228131,ENSG00000237197,ENSG00000211925,ENSG00000211924,ENSG00000211923,ENSG00000232543,ENSG00000211921,ENSG00000211920,ENSG00000227108,ENSG00000237547,ENSG00000242887,ENSG00000240041,ENSG00000242472,ENSG00000237111,ENSG00000211900,ENSG00000270371,ENSG00000211897,ENSG00000211896,ENSG00000253692,ENSG00000211895,ENSG00000213140,ENSG00000253755,ENSG00000253364,ENSG00000277030,ENSG00000211893
chr14	105733732	105733882	14:105733732-105733882	ENSG00000236170,ENSG00000211930,ENSG00000233655,ENSG00000211928,ENSG00000228131,ENSG00000211912,ENSG00000211911,ENSG00000211898,ENSG00000270371,ENSG00000211897,ENSG00000211896,ENSG00000253692,ENSG00000211895,ENSG00000253755,ENSG00000274172
chr14	105831995	105832145	14:105831995-105832145	ENSG00000236170,ENSG00000226777,ENSG00000211931,ENSG00000211930,ENSG00000233655,ENSG00000211928,ENSG00000228131,ENSG00000237197,ENSG00000211925,ENSG00000211924,ENSG00000211923,ENSG00000232543,ENSG00000211921,ENSG00000211920,ENSG00000227108,ENSG00000211918,ENSG00000211917,ENSG00000227800,ENSG00000211915,ENSG00000211914,ENSG00000237020,ENSG00000244620,ENSG00000211912,ENSG00000211911,ENSG00000227196,ENSG00000211909,ENSG00000225825,ENSG00000211907,ENSG00000227335,ENSG00000236597,ENSG00000211905,ENSG00000211904,ENSG00000237547,ENSG00000242887,ENSG00000240041,ENSG00000242472,ENSG00000237111,ENSG00000211900,ENSG00000264781,ENSG00000263413,ENSG00000264024,ENSG00000265612,ENSG00000211899,ENSG00000211898,ENSG00000270371,ENSG00000211897
chr14	106041990	106042140	14:106041990-106042140	ENSG00000211938,ENSG00000282639,ENSG00000211941,ENSG00000254215,ENSG00000254174,ENSG00000253763,ENSG00000254053,ENSG00000253387,ENSG00000211937,ENSG00000282122,ENSG00000276775,ENSG00000211935,ENSG00000253780,ENSG00000211934,ENSG00000225200,ENSG00000271968
chr14	106173955	106174105	14:106173955-106174105	ENSG00000211941,ENSG00000254215,ENSG00000254174,ENSG00000211942,ENSG00000253412,ENSG00000253709,ENSG00000211943,ENSG00000253458,ENSG00000211944,ENSG00000283948,ENSG00000254046,ENSG00000273894,ENSG00000211945,ENSG00000253883,ENSG00000271201,ENSG00000211946,ENSG00000211952,ENSG00000232216,ENSG00000283195
chr14	106256855	106257005	14:106256855-106257005	ENSG00000211943,ENSG00000211945,ENSG00000253883,ENSG00000271201,ENSG00000211946,ENSG00000211947,ENSG00000253957,ENSG00000253345,ENSG00000254045,ENSG00000211949,ENSG00000211950,ENSG00000238275,ENSG00000276210,ENSG00000253441,ENSG00000253367,ENSG00000211951,ENSG00000253462,ENSG00000253482,ENSG00000254326,ENSG00000211952,ENSG00000253149,ENSG00000254289,ENSG00000270550,ENSG00000253491,ENSG00000253587,ENSG00000231475,ENSG00000270474,ENSG00000211956,ENSG00000253325,ENSG00000211958
chr14	106573416	106573566	14:106573416-106573566	ENSG00000228757,ENSG00000253465,ENSG00000253895,ENSG00000211961,ENSG00000211962,ENSG00000253169,ENSG00000253209,ENSG00000223648,ENSG00000253936,ENSG00000253747,ENSG00000253132,ENSG00000211970,ENSG00000254329,ENSG00000199480,ENSG00000253742,ENSG00000224373,ENSG00000211968,ENSG00000253759,ENSG00000253131,ENSG00000254395,ENSG00000275475,ENSG00000253714,ENSG00000211967,ENSG00000253545,ENSG00000253941,ENSG00000254167,ENSG00000211966,ENSG00000253241,ENSG00000253386,ENSG00000211965,ENSG00000211964,ENSG00000253862,ENSG00000229092,ENSG00000253808
chr14	106690028	106690178	14:106690028-106690178	ENSG00000253274,ENSG00000223506,ENSG00000253820,ENSG00000254036,ENSG00000253635,ENSG00000254052,ENSG00000253703,ENSG00000211973,ENSG00000211974,ENSG00000281990,ENSG00000283571,ENSG00000280411,ENSG00000274576,ENSG00000254056,ENSG00000225698,ENSG00000211972,ENSG00000253169,ENSG00000253209,ENSG00000223648,ENSG00000253936,ENSG00000253747,ENSG00000253132,ENSG00000211970,ENSG00000254329,ENSG00000199480,ENSG00000253742,ENSG00000224373,ENSG00000211968,ENSG00000253759,ENSG00000253131,ENSG00000254395,ENSG00000275475,ENSG00000253714
chr14	106829221	106829372	14:106829221-106829372	ENSG00000211974,ENSG00000282600,ENSG00000283571,ENSG00000280411,ENSG00000274576,ENSG00000254056,ENSG00000225698,ENSG00000253303,ENSG00000211979,ENSG00000283906,ENSG00000275747,ENSG00000253674,ENSG00000211978,ENSG00000265929,ENSG00000253310,ENSG00000253247,ENSG00000254176,ENSG00000254134,ENSG00000224650,ENSG00000211976,ENSG00000253209,ENSG00000223648,ENSG00000253132
chr14	106830478	106830628	14:106830478-106830628	ENSG00000211973,ENSG00000211974,ENSG00000280411,ENSG00000274576,ENSG00000254056,ENSG00000225698,ENSG00000253303,ENSG00000211979,ENSG00000283906,ENSG00000275747,ENSG00000253674,ENSG00000211978,ENSG00000265929,ENSG00000253310,ENSG00000253247,ENSG00000254176,ENSG00000254134,ENSG00000224650,ENSG00000211976,ENSG00000223648,ENSG00000253936,ENSG00000253747,ENSG00000211970,ENSG00000254329,ENSG00000199480
chr14	106830658	106830808	14:106830658-106830808	ENSG00000211973,ENSG00000211974,ENSG00000282600,ENSG00000280411,ENSG00000274576,ENSG00000254056,ENSG00000225698,ENSG00000253303,ENSG00000211979,ENSG00000283906,ENSG00000275747,ENSG00000253674,ENSG00000211978,ENSG00000265929,ENSG00000253310,ENSG00000253247,ENSG00000254176,ENSG00000254134,ENSG00000224650,ENSG00000211976,ENSG00000253169,ENSG00000223648,ENSG00000253936,ENSG00000253747,ENSG00000253132,ENSG00000211970,ENSG00000254329,ENSG00000199480
chr14	106830808	106830958	14:106830808-106830958	ENSG00000211973,ENSG00000211974,ENSG00000282600,ENSG00000280411,ENSG00000274576,ENSG00000254056,ENSG00000225698,ENSG00000253303,ENSG00000211979,ENSG00000283906,ENSG00000275747,ENSG00000253674,ENSG00000211978,ENSG00000265929,ENSG00000253310,ENSG00000253247,ENSG00000254176,ENSG00000254134,ENSG00000224650,ENSG00000211976,ENSG00000253169,ENSG00000223648,ENSG00000253936,ENSG00000253747,ENSG00000253132,ENSG00000211970,ENSG00000254329,ENSG00000199480
chr15	19903042	19903192	15:19903042-19903192	ENSG00000282599,ENSG00000282520,ENSG00000271317,ENSG00000270961,ENSG00000259337,ENSG00000258706,ENSG00000188403,ENSG00000258463,ENSG00000201241,ENSG00000215567,ENSG00000258397,ENSG00000239471,ENSG00000258410,ENSG00000258780,ENSG00000258628,ENSG00000259156,ENSG00000287122,ENSG00000258654
chr15	19903217	19903367	15:19903217-19903367	ENSG00000282599,ENSG00000282520,ENSG00000271317,ENSG00000270961,ENSG00000259337,ENSG00000258706,ENSG00000188403,ENSG00000258463,ENSG00000201241,ENSG00000215567,ENSG00000258397,ENSG00000239471,ENSG00000258410,ENSG00000258780,ENSG00000258628,ENSG00000259156,ENSG00000287122,ENSG00000258654
chr15	19903367	19903517	15:19903367-19903517	ENSG00000282599,ENSG00000282520,ENSG00000271317,ENSG00000270961,ENSG00000259337,ENSG00000258706,ENSG00000188403,ENSG00000258463,ENSG00000201241,ENSG00000215567,ENSG00000258397,ENSG00000239471,ENSG00000258410,ENSG00000258780,ENSG00000258628,ENSG00000259156,ENSG00000287122,ENSG00000258654
chr15	19956197	19956347	15:19956197-19956347	ENSG00000271336,ENSG00000282599,ENSG00000282520,ENSG00000271317,ENSG00000270961,ENSG00000259337,ENSG00000258706,ENSG00000188403,ENSG00000274347,ENSG00000201241,ENSG00000215567,ENSG00000277988,ENSG00000259769,ENSG00000258397,ENSG00000239471,ENSG00000258410,ENSG00000258780,ENSG00000258628,ENSG00000259156,ENSG00000287122,ENSG00000258654,ENSG00000277322,ENSG00000243059
chr15	19985142	19985292	15:19985142-19985292	ENSG00000258799,ENSG00000271336,ENSG00000282599,ENSG00000282520,ENSG00000271317,ENSG00000270961,ENSG00000259490,ENSG00000259337,ENSG00000258706,ENSG00000188403,ENSG00000201241,ENSG00000277988,ENSG00000259769,ENSG00000258397,ENSG00000239471,ENSG00000258410,ENSG00000278935,ENSG00000258780,ENSG00000258628,ENSG00000259156,ENSG00000287122,ENSG00000258654,ENSG00000180229
chr15	20356502	20356652	15:20356502-20356652	-
chr15	20361318	20361468	15:20361318-20361468	-
chr15	20361468	20361618	15:20361468-20361618	-
chr15	20386613	20386763	15:20386613-20386763	-
chr15	20396628	20396778	15:20396628-20396778	-
chr15	20497908	20498058	15:20497908-20498058	-
chr15	20646073	20646223	15:20646073-20646223	-
chr15	20776011	20776161	15:20776011-20776161	-
chr15	21284465	21284615	15:21284465-21284615	-
chr15	21325160	21325310	15:21325160-21325310	-
chr15	22012286	22012436	15:22012286-22012436	-
chr15	22124351	22124501	15:22124351-22124501	-
chr15	22156495	22156645	15:22156495-22156645	-
chr15	22173096	22173246	15:22173096-22173246	-
chr15	22226384	22226534	15:22226384-22226534	-
chr15	22261290	22261440	15:22261290-22261440	-
chr15	23039582	23039732	15:23039582-23039732	ENSG00000260959,ENSG00000260551,ENSG00000286973,ENSG00000260978,ENSG00000179455,ENSG00000265673,ENSG00000174450,ENSG00000261418,ENSG00000286598,ENSG00000260399,ENSG00000274471,ENSG00000259414,ENSG00000278552,ENSG00000276941,ENSG00000278541,ENSG00000274099,ENSG00000273981,ENSG00000175676,ENSG00000277505,ENSG00000273976,ENSG00000276172,ENSG00000275835,ENSG00000275325,ENSG00000277867,ENSG00000283273,ENSG00000275363,ENSG00000274279,ENSG00000258732,ENSG00000258494,ENSG00000258855,ENSG00000258710,ENSG00000266545,ENSG00000270831,ENSG00000261554,ENSG00000261048,ENSG00000238489,ENSG00000230031,ENSG00000265322,ENSG00000259214,ENSG00000259089,ENSG00000274499,ENSG00000259443,ENSG00000259383,ENSG00000238478,ENSG00000279628,ENSG00000278626,ENSG00000181984,ENSG00000259025,ENSG00000258771,ENSG00000260986,ENSG00000258883,ENSG00000207289,ENSG00000280881,ENSG00000280703,ENSG00000268531,ENSG00000258712,ENSG00000277243,ENSG00000275174,ENSG00000277841,ENSG00000287345,ENSG00000284788,ENSG00000279639,ENSG00000259324,ENSG00000279408,ENSG00000279445,ENSG00000281113,ENSG00000281087,ENSG00000281179,ENSG00000281550,ENSG00000278263,ENSG00000280655,ENSG00000233917,ENSG00000200790,ENSG00000258585,ENSG00000258997,ENSG00000264902,ENSG00000283524,ENSG00000285405,ENSG00000258721,ENSG00000285472,ENSG00000285135,ENSG00000284892,ENSG00000274102,ENSG00000183706,ENSG00000259435,ENSG00000260739,ENSG00000223877,ENSG00000270505,ENSG00000271507,ENSG00000221641,ENSG00000259098,ENSG00000199489,ENSG00000275524,ENSG00000212380,ENSG00000276844,ENSG00000212528,ENSG00000201634
chr15	23039042	23039192	15:23039042-23039192	ENSG00000274471,ENSG00000278541,ENSG00000276172,ENSG00000275835,ENSG00000275363,ENSG00000274279,ENSG00000270831,ENSG00000258883
chr15	23038842	23038992	15:23038842-23038992	ENSG00000274471,ENSG00000278541,ENSG00000276172,ENSG00000275835,ENSG00000275363,ENSG00000274279,ENSG00000270831
chr15	23036062	23036212	15:23036062-23036212	ENSG00000274471,ENSG00000278541,ENSG00000276172,ENSG00000275835,ENSG00000275363,ENSG00000274279,ENSG00000270831
chr15	22991862	22992012	15:22991862-22992012	ENSG00000278552,ENSG00000258855,ENSG00000258916
chr15	22987962	22988112	15:22987962-22988112	ENSG00000280709,ENSG00000284988
chr15	22980942	22981092	15:22980942-22981092	ENSG00000273749,ENSG00000247765,ENSG00000279639
chr15	22980322	22980472	15:22980322-22980472	ENSG00000260551,ENSG00000260978,ENSG00000179455,ENSG00000265673,ENSG00000174450,ENSG00000261418,ENSG00000260399,ENSG00000274471,ENSG00000259414,ENSG00000273981,ENSG00000175676,ENSG00000277505,ENSG00000273976,ENSG00000276172,ENSG00000273749,ENSG00000185182,ENSG00000274279,ENSG00000258732,ENSG00000258494,ENSG00000258710,ENSG00000266545,ENSG00000261554,ENSG00000261048,ENSG00000238489,ENSG00000230031,ENSG00000265322,ENSG00000259214,ENSG00000259089,ENSG00000274499,ENSG00000259443,ENSG00000259383,ENSG00000279628,ENSG00000278626,ENSG00000258707,ENSG00000258488,ENSG00000181984,ENSG00000259025,ENSG00000258771,ENSG00000260986,ENSG00000258883,ENSG00000247765,ENSG00000207289,ENSG00000280881,ENSG00000280703,ENSG00000268531,ENSG00000277243,ENSG00000275174,ENSG00000277841,ENSG00000287345,ENSG00000284834,ENSG00000279639,ENSG00000259324,ENSG00000279408,ENSG00000279445,ENSG00000281113,ENSG00000281087,ENSG00000281179,ENSG00000281550,ENSG00000280655,ENSG00000233917,ENSG00000200790,ENSG00000258585,ENSG00000258997,ENSG00000264902,ENSG00000283524,ENSG00000285405,ENSG00000258721,ENSG00000285472,ENSG00000285135,ENSG00000284892,ENSG00000274102,ENSG00000183706,ENSG00000259435,ENSG00000260739,ENSG00000223877,ENSG00000270505,ENSG00000221641,ENSG00000259098
chr15	22979662	22979812	15:22979662-22979812	ENSG00000278552,ENSG00000274099,ENSG00000273749,ENSG00000282268,ENSG00000258916,ENSG00000270185,ENSG00000259698,ENSG00000285116,ENSG00000259261
chr15	22979302	22979452	15:22979302-22979452	ENSG00000278552,ENSG00000274099,ENSG00000273749,ENSG00000282268,ENSG00000258916,ENSG00000270185,ENSG00000259698,ENSG00000285116,ENSG00000259261
chr15	22978742	22978892	15:22978742-22978892	ENSG00000278552,ENSG00000274099,ENSG00000282268,ENSG00000258916,ENSG00000270185,ENSG00000259698,ENSG00000259261
chr15	22968482	22968632	15:22968482-22968632	ENSG00000199970,ENSG00000199712,ENSG00000201831,ENSG00000286110,ENSG00000260959,ENSG00000260551,ENSG00000260978,ENSG00000179455,ENSG00000265673,ENSG00000174450,ENSG00000261418,ENSG00000286598,ENSG00000278222,ENSG00000260399,ENSG00000274471,ENSG00000259414,ENSG00000276941,ENSG00000274099,ENSG00000273981,ENSG00000175676,ENSG00000277505,ENSG00000273976,ENSG00000276172,ENSG00000273749,ENSG00000277867,ENSG00000283273,ENSG00000277435,ENSG00000277515,ENSG00000277561,ENSG00000274279,ENSG00000258732,ENSG00000258494,ENSG00000258855,ENSG00000258710,ENSG00000266545,ENSG00000261554,ENSG00000261048,ENSG00000238489,ENSG00000230031,ENSG00000265322,ENSG00000259214,ENSG00000259089,ENSG00000274499,ENSG00000259443,ENSG00000259383,ENSG00000279628,ENSG00000278626,ENSG00000258488,ENSG00000181984,ENSG00000259025,ENSG00000258771,ENSG00000260986,ENSG00000258883,ENSG00000207289,ENSG00000280881,ENSG00000280703,ENSG00000268531,ENSG00000258712,ENSG00000277243,ENSG00000275174,ENSG00000277841,ENSG00000287345,ENSG00000284788,ENSG00000279639,ENSG00000259324,ENSG00000182974,ENSG00000279408,ENSG00000279445,ENSG00000281113,ENSG00000281087,ENSG00000281179,ENSG00000281550,ENSG00000278263,ENSG00000280655,ENSG00000233917,ENSG00000200790,ENSG00000258585,ENSG00000258997,ENSG00000264902,ENSG00000283524,ENSG00000285405,ENSG00000258721,ENSG00000285472,ENSG00000285135,ENSG00000284892,ENSG00000274102,ENSG00000183706,ENSG00000259435,ENSG00000260739,ENSG00000223877,ENSG00000270505,ENSG00000259261,ENSG00000271507,ENSG00000221641,ENSG00000259098
chr15	22964182	22964332	15:22964182-22964332	ENSG00000261739,ENSG00000260399,ENSG00000259414,ENSG00000276941,ENSG00000273981,ENSG00000175676,ENSG00000277505,ENSG00000273976,ENSG00000276172,ENSG00000277515,ENSG00000276550,ENSG00000273679,ENSG00000258732,ENSG00000258494,ENSG00000258710,ENSG00000266545,ENSG00000261554,ENSG00000261048,ENSG00000238489,ENSG00000230031,ENSG00000265322,ENSG00000259214,ENSG00000259089,ENSG00000274499,ENSG00000259443,ENSG00000259383,ENSG00000258590,ENSG00000278626,ENSG00000180229,ENSG00000258488,ENSG00000181984,ENSG00000259025,ENSG00000258771,ENSG00000260986,ENSG00000258883,ENSG00000247765,ENSG00000207289,ENSG00000280881,ENSG00000280703,ENSG00000268531,ENSG00000277243,ENSG00000275174,ENSG00000277841,ENSG00000287345,ENSG00000259324,ENSG00000279408,ENSG00000279445,ENSG00000281113,ENSG00000281087,ENSG00000281179,ENSG00000281550,ENSG00000280655,ENSG00000233917,ENSG00000200790,ENSG00000258585,ENSG00000258997,ENSG00000264902,ENSG00000283524,ENSG00000285405,ENSG00000258721,ENSG00000285472,ENSG00000285135,ENSG00000284892,ENSG00000274102,ENSG00000183706,ENSG00000259435,ENSG00000260739,ENSG00000223877,ENSG00000270505,ENSG00000221641,ENSG00000259098
chr15	22963862	22964012	15:22963862-22964012	ENSG00000261739,ENSG00000276941,ENSG00000258590,ENSG00000180229
chr15	22961822	22961972	15:22961822-22961972	ENSG00000261739,ENSG00000276941,ENSG00000258590,ENSG00000180229
chr15	22956322	22956472	15:22956322-22956472	ENSG00000276550,ENSG00000274568,ENSG00000258415,ENSG00000259261
chr15	22952022	22952172	15:22952022-22952172	ENSG00000273756,ENSG00000275363,ENSG00000278522,ENSG00000284834,ENSG00000285491
chr15	22950482	22950632	15:22950482-22950632	ENSG00000273756,ENSG00000275363,ENSG00000278522,ENSG00000285491
chr15	22949202	22949352	15:22949202-22949352	ENSG00000278552,ENSG00000276941,ENSG00000273749,ENSG00000277515,ENSG00000238478,ENSG00000258767,ENSG00000258848,ENSG00000284834,ENSG00000284500
chr15	22919454	22919604	15:22919454-22919604	-
chr15	22919304	22919454	15:22919304-22919454	-
chr15	22918142	22918292	15:22918142-22918292	ENSG00000273756,ENSG00000273749
chr15	22895602	22895752	15:22895602-22895752	ENSG00000185182,ENSG00000258712
chr15	22888242	22888392	15:22888242-22888392	ENSG00000200398,ENSG00000201331,ENSG00000201326,ENSG00000199833,ENSG00000201969,ENSG00000199968,ENSG00000200163,ENSG00000201482,ENSG00000200757,ENSG00000201679,ENSG00000199960,ENSG00000273835,ENSG00000199453,ENSG00000200726,ENSG00000278089,ENSG00000200812,ENSG00000200503,ENSG00000200680,ENSG00000199970,ENSG00000199712,ENSG00000201831,ENSG00000252277,ENSG00000207245,ENSG00000287482,ENSG00000274640,ENSG00000286110,ENSG00000287888,ENSG00000260959,ENSG00000260551,ENSG00000259905,ENSG00000286973,ENSG00000260978,ENSG00000179455,ENSG00000265673,ENSG00000174450,ENSG00000261418,ENSG00000286598,ENSG00000278222,ENSG00000260399,ENSG00000274471,ENSG00000259414,ENSG00000278541,ENSG00000273981,ENSG00000175676,ENSG00000277505,ENSG00000273976,ENSG00000276172,ENSG00000273749,ENSG00000140157,ENSG00000274253,ENSG00000277755,ENSG00000275325,ENSG00000277867,ENSG00000283273,ENSG00000277435,ENSG00000277515,ENSG00000277561,ENSG00000276550,ENSG00000258732,ENSG00000258494,ENSG00000258855,ENSG00000258710,ENSG00000266545,ENSG00000258799,ENSG00000261554,ENSG00000261048,ENSG00000238489,ENSG00000230031,ENSG00000265322,ENSG00000259214,ENSG00000259089,ENSG00000274499,ENSG00000259443,ENSG00000259383,ENSG00000260409,ENSG00000279628,ENSG00000258590,ENSG00000278626,ENSG00000258707,ENSG00000258916,ENSG00000258488,ENSG00000277322,ENSG00000181984,ENSG00000259025,ENSG00000258771,ENSG00000260986,ENSG00000258684,ENSG00000258883,ENSG00000237161,ENSG00000207289,ENSG00000280881,ENSG00000280703,ENSG00000268531,ENSG00000258712,ENSG00000277243,ENSG00000275174,ENSG00000277841,ENSG00000287345,ENSG00000284834,ENSG00000284788,ENSG00000279639,ENSG00000259324,ENSG00000279408,ENSG00000279445,ENSG00000281113,ENSG00000281087,ENSG00000281179,ENSG00000281550,ENSG00000278263,ENSG00000280655,ENSG00000233917,ENSG00000200790,ENSG00000258585,ENSG00000258997,ENSG00000264902,ENSG00000283524,ENSG00000285405,ENSG00000258721,ENSG00000285472,ENSG00000283680,ENSG00000285135,ENSG00000284892,ENSG00000274102,ENSG00000183706,ENSG00000259435,ENSG00000260739,ENSG00000223877,ENSG00000270505,ENSG00000270356,ENSG00000271507,ENSG00000221641,ENSG00000259098,ENSG00000199489,ENSG00000275524,ENSG00000202499,ENSG00000200638,ENSG00000201907,ENSG00000200478,ENSG00000201143,ENSG00000202373,ENSG00000280234,ENSG00000212380
chr15	22887642	22887792	15:22887642-22887792	ENSG00000201326,ENSG00000199833,ENSG00000201969,ENSG00000260551,ENSG00000260978,ENSG00000179455,ENSG00000265673,ENSG00000174450,ENSG00000261418,ENSG00000286598,ENSG00000278222,ENSG00000260399,ENSG00000274471,ENSG00000259414,ENSG00000278541,ENSG00000273981,ENSG00000175676,ENSG00000277505,ENSG00000273976,ENSG00000276172,ENSG00000273749,ENSG00000275325,ENSG00000277435,ENSG00000277515,ENSG00000277561,ENSG00000276550,ENSG00000258732,ENSG00000258494,ENSG00000258855,ENSG00000258710,ENSG00000266545,ENSG00000261554,ENSG00000261048,ENSG00000238489,ENSG00000230031,ENSG00000265322,ENSG00000259214,ENSG00000259089,ENSG00000274499,ENSG00000259443,ENSG00000259383,ENSG00000260409,ENSG00000279628,ENSG00000278626,ENSG00000258707,ENSG00000258488,ENSG00000181984,ENSG00000259025,ENSG00000258771,ENSG00000260986,ENSG00000258883,ENSG00000207289,ENSG00000280881,ENSG00000280703,ENSG00000268531,ENSG00000258712,ENSG00000277243,ENSG00000275174,ENSG00000277841,ENSG00000287345,ENSG00000284788,ENSG00000279639,ENSG00000259324,ENSG00000279408,ENSG00000279445,ENSG00000281113,ENSG00000281087,ENSG00000281179,ENSG00000281550,ENSG00000278263,ENSG00000280655,ENSG00000233917,ENSG00000200790,ENSG00000258585,ENSG00000258997,ENSG00000264902,ENSG00000283524,ENSG00000285405,ENSG00000258721,ENSG00000285472,ENSG00000285135,ENSG00000284892,ENSG00000274102,ENSG00000183706,ENSG00000259435,ENSG00000260739,ENSG00000223877,ENSG00000270505,ENSG00000271507,ENSG00000221641,ENSG00000259098,ENSG00000280234
chr15	22884457	22884607	15:22884457-22884607	ENSG00000284788
chr15	22876322	22876472	15:22876322-22876472	ENSG00000260978,ENSG00000179455,ENSG00000265673,ENSG00000286598,ENSG00000278222,ENSG00000260399,ENSG00000274471,ENSG00000259414,ENSG00000276941,ENSG00000273981,ENSG00000175676,ENSG00000277505,ENSG00000273976,ENSG00000276172,ENSG00000273749,ENSG00000275325,ENSG00000277435,ENSG00000277561,ENSG00000281909,ENSG00000185182,ENSG00000258732,ENSG00000282268,ENSG00000258494,ENSG00000258710,ENSG00000266545,ENSG00000261554,ENSG00000261048,ENSG00000238489,ENSG00000230031,ENSG00000265322,ENSG00000259214,ENSG00000259089,ENSG00000274499,ENSG00000259443,ENSG00000259383,ENSG00000279628,ENSG00000258488,ENSG00000258797,ENSG00000181984,ENSG00000270185,ENSG00000259698,ENSG00000259025,ENSG00000258771,ENSG00000260986,ENSG00000258883,ENSG00000207289,ENSG00000280881,ENSG00000280703,ENSG00000268531,ENSG00000258712,ENSG00000277243,ENSG00000275174,ENSG00000277841,ENSG00000287345,ENSG00000259324,ENSG00000285116,ENSG00000279408,ENSG00000279445,ENSG00000281113,ENSG00000281087,ENSG00000281179,ENSG00000281550,ENSG00000280655,ENSG00000233917,ENSG00000200790,ENSG00000258585,ENSG00000258997,ENSG00000264902,ENSG00000283524,ENSG00000285405,ENSG00000258721,ENSG00000285472,ENSG00000285135,ENSG00000284892,ENSG00000274102,ENSG00000183706,ENSG00000259435,ENSG00000260739,ENSG00000223877,ENSG00000270505,ENSG00000221641,ENSG00000259098
chr15	22873262	22873412	15:22873262-22873412	ENSG00000273749,ENSG00000276550,ENSG00000274835,ENSG00000278626
chr15	22866202	22866352	15:22866202-22866352	ENSG00000281909,ENSG00000280709,ENSG00000284988,ENSG00000271507
chr15	22855962	22856112	15:22855962-22856112	ENSG00000237161
chr15	22850142	22850292	15:22850142-22850292	ENSG00000185182,ENSG00000282089,ENSG00000270451,ENSG00000270824,ENSG00000180229
chr15	22845617	22845767	15:22845617-22845767	ENSG00000258916,ENSG00000275174
chr15	22845222	22845372	15:22845222-22845372	ENSG00000258916,ENSG00000275174
chr15	22839942	22840092	15:22839942-22840092	ENSG00000273756,ENSG00000140157
chr15	22839422	22839572	15:22839422-22839572	ENSG00000140157,ENSG00000265793
chr15	22838522	22838672	15:22838522-22838672	ENSG00000260551,ENSG00000260978,ENSG00000179455,ENSG00000265673,ENSG00000260399,ENSG00000274471,ENSG00000259414,ENSG00000276941,ENSG00000278541,ENSG00000274099,ENSG00000273981,ENSG00000175676,ENSG00000277505,ENSG00000273976,ENSG00000140157,ENSG00000170113,ENSG00000274253,ENSG00000277755,ENSG00000275325,ENSG00000277561,ENSG00000276550,ENSG00000281909,ENSG00000275363,ENSG00000258732,ENSG00000258494,ENSG00000258710,ENSG00000266545,ENSG00000261554,ENSG00000261048,ENSG00000238489,ENSG00000230031,ENSG00000265322,ENSG00000259214,ENSG00000259089,ENSG00000274499,ENSG00000259443,ENSG00000259383,ENSG00000238478,ENSG00000279628,ENSG00000278626,ENSG00000258654,ENSG00000258488,ENSG00000181984,ENSG00000259025,ENSG00000258771,ENSG00000260986,ENSG00000258883,ENSG00000207289,ENSG00000280881,ENSG00000280703,ENSG00000268531,ENSG00000258712,ENSG00000277243,ENSG00000275174,ENSG00000277841,ENSG00000287345,ENSG00000284788,ENSG00000259324,ENSG00000285116,ENSG00000279408,ENSG00000279445,ENSG00000281113,ENSG00000281087,ENSG00000281179,ENSG00000281550,ENSG00000280655,ENSG00000265793,ENSG00000233917,ENSG00000200790,ENSG00000258585,ENSG00000258997,ENSG00000264902,ENSG00000283524,ENSG00000285405,ENSG00000258721,ENSG00000285472,ENSG00000285135,ENSG00000284892,ENSG00000274102,ENSG00000183706,ENSG00000259435,ENSG00000260739,ENSG00000223877,ENSG00000270505,ENSG00000221641,ENSG00000259098
chr15	22831602	22831752	15:22831602-22831752	ENSG00000140157,ENSG00000258712
chr15	22811762	22811912	15:22811762-22811912	ENSG00000278552,ENSG00000258654,ENSG00000258684,ENSG00000278522
chr15	22792023	22792173	15:22792023-22792173	ENSG00000278552,ENSG00000170113
chr15	22787442	22787592	15:22787442-22787592	ENSG00000170113,ENSG00000281909,ENSG00000274835,ENSG00000287122,ENSG00000279595,ENSG00000284834,ENSG00000285116
chr15	22786242	22786392	15:22786242-22786392	ENSG00000260399,ENSG00000259414,ENSG00000274099,ENSG00000273981,ENSG00000175676,ENSG00000277505,ENSG00000273976,ENSG00000276172,ENSG00000170113,ENSG00000259425,ENSG00000274253,ENSG00000277755,ENSG00000275325,ENSG00000277867,ENSG00000283273,ENSG00000277515,ENSG00000277561,ENSG00000281909,ENSG00000274279,ENSG00000274835,ENSG00000258732,ENSG00000258494,ENSG00000258710,ENSG00000266545,ENSG00000261554,ENSG00000261048,ENSG00000238489,ENSG00000230031,ENSG00000265322,ENSG00000259214,ENSG00000259089,ENSG00000274499,ENSG00000259443,ENSG00000259383,ENSG00000279628,ENSG00000287122,ENSG00000258654,ENSG00000258488,ENSG00000181984,ENSG00000259025,ENSG00000258771,ENSG00000260986,ENSG00000279595,ENSG00000207289,ENSG00000280881,ENSG00000280703,ENSG00000268531,ENSG00000277243,ENSG00000275174,ENSG00000277841,ENSG00000287345,ENSG00000284834,ENSG00000259324,ENSG00000285116,ENSG00000279408,ENSG00000279445,ENSG00000281113,ENSG00000281087,ENSG00000281179,ENSG00000281550,ENSG00000280655,ENSG00000233917,ENSG00000200790,ENSG00000258585,ENSG00000258997,ENSG00000264902,ENSG00000283524,ENSG00000285405,ENSG00000258721,ENSG00000285472,ENSG00000285135,ENSG00000284892,ENSG00000274102,ENSG00000183706,ENSG00000259435,ENSG00000260739,ENSG00000223877,ENSG00000270505,ENSG00000259261,ENSG00000221641
chr15	22780500	22780650	15:22780500-22780650	ENSG00000259425,ENSG00000278522,ENSG00000284788
chr15	22780350	22780500	15:22780350-22780500	ENSG00000259425,ENSG00000278522,ENSG00000284788
chr15	22778902	22779052	15:22778902-22779052	ENSG00000259425,ENSG00000276550,ENSG00000274835,ENSG00000258420,ENSG00000259156,ENSG00000287122,ENSG00000258654
chr15	22777996	22778146	15:22777996-22778146	ENSG00000259425,ENSG00000258420
chr15	22777682	22777832	15:22777682-22777832	ENSG00000274099,ENSG00000170113,ENSG00000259425,ENSG00000274253,ENSG00000277755,ENSG00000275325,ENSG00000277867,ENSG00000283273,ENSG00000277435,ENSG00000276550,ENSG00000274835,ENSG00000258732,ENSG00000258420,ENSG00000238478,ENSG00000279628,ENSG00000278626,ENSG00000259156,ENSG00000287122,ENSG00000258654
chr15	22776122	22776272	15:22776122-22776272	ENSG00000259425,ENSG00000258420
chr15	22757745	22757895	15:22757745-22757895	ENSG00000274253,ENSG00000277755,ENSG00000275325,ENSG00000277435,ENSG00000276550,ENSG00000270685,ENSG00000278497,ENSG00000258654,ENSG00000284892
chr15	22744759	22744909	15:22744759-22744909	ENSG00000275325,ENSG00000273679
chr15	22714322	22714472	15:22714322-22714472	ENSG00000277867,ENSG00000283273,ENSG00000258767,ENSG00000258848
chr15	22665490	22665640	15:22665490-22665640	ENSG00000276141,ENSG00000258883
chr15	22665150	22665300	15:22665150-22665300	ENSG00000260959,ENSG00000174450,ENSG00000274253,ENSG00000277755,ENSG00000275325,ENSG00000277867,ENSG00000283273,ENSG00000277435,ENSG00000276141,ENSG00000277515,ENSG00000277561,ENSG00000258494,ENSG00000258710,ENSG00000266545,ENSG00000261554,ENSG00000261048,ENSG00000238489,ENSG00000230031,ENSG00000265322,ENSG00000259214,ENSG00000259089,ENSG00000274499,ENSG00000259443,ENSG00000259383,ENSG00000279628,ENSG00000258628,ENSG00000259156,ENSG00000287122,ENSG00000258654,ENSG00000258488,ENSG00000181984,ENSG00000259025,ENSG00000258771,ENSG00000260986,ENSG00000258883,ENSG00000207289,ENSG00000280881,ENSG00000280703,ENSG00000268531,ENSG00000277243,ENSG00000275174,ENSG00000277841,ENSG00000287345,ENSG00000259324,ENSG00000279408,ENSG00000279445,ENSG00000281113,ENSG00000281087,ENSG00000281179,ENSG00000281550,ENSG00000280655,ENSG00000233917,ENSG00000200790,ENSG00000258585,ENSG00000258997,ENSG00000264902,ENSG00000283524,ENSG00000285405,ENSG00000221641,ENSG00000259098
chr15	22664470	22664620	15:22664470-22664620	ENSG00000265673,ENSG00000261418,ENSG00000276941,ENSG00000277867,ENSG00000283273,ENSG00000277435,ENSG00000276141,ENSG00000277561,ENSG00000276550,ENSG00000282089,ENSG00000270451,ENSG00000270824,ENSG00000279628,ENSG00000259156,ENSG00000258654,ENSG00000279595,ENSG00000285116,ENSG00000278263
chr15	22664090	22664240	15:22664090-22664240	ENSG00000276141,ENSG00000282089,ENSG00000270451,ENSG00000270824,ENSG00000279595,ENSG00000278263
chr15	22656383	22656533	15:22656383-22656533	ENSG00000274568
chr15	22656090	22656240	15:22656090-22656240	ENSG00000274099,ENSG00000276141,ENSG00000274568,ENSG00000274279,ENSG00000258628,ENSG00000259156,ENSG00000287122,ENSG00000258654,ENSG00000180229
chr15	22624804	22624954	15:22624804-22624954	ENSG00000277561,ENSG00000284834
chr15	22494579	22494729	15:22494579-22494729	-
chr15	23127163	23127312	15:23127163-23127312	-
chr15	22390856	22391006	15:22390856-22391006	-
chr15	22390706	22390856	15:22390706-22390856	-
chr15	23372448	23372598	15:23372448-23372598	ENSG00000174450,ENSG00000261418,ENSG00000286598,ENSG00000278222,ENSG00000274568
chr15	23467088	23467238	15:23467088-23467238	ENSG00000174450,ENSG00000261418,ENSG00000286598,ENSG00000278222
chr15	23497808	23497958	15:23497808-23497958	ENSG00000260978,ENSG00000179455,ENSG00000265673,ENSG00000174450,ENSG00000261418
chr15	23629319	23629469	15:23629319-23629469	ENSG00000260978,ENSG00000179455,ENSG00000265673,ENSG00000261739,ENSG00000280709,ENSG00000284988
chr15	23642548	23642698	15:23642548-23642698	ENSG00000286973,ENSG00000254585,ENSG00000260978,ENSG00000179455,ENSG00000265673,ENSG00000276941,ENSG00000273679,ENSG00000281347
chr15	23647748	23647898	15:23647748-23647898	ENSG00000254585
chr15	23649048	23649198	15:23649048-23649198	ENSG00000254585
chr15	23652828	23652978	15:23652828-23652978	ENSG00000254585,ENSG00000265673,ENSG00000278263,ENSG00000271288
chr15	23658478	23658628	15:23658478-23658628	ENSG00000283680
chr15	23686628	23686778	15:23686628-23686778	ENSG00000182636,ENSG00000270356
chr15	23687208	23687358	15:23687208-23687358	ENSG00000260551,ENSG00000286973,ENSG00000182636,ENSG00000260978,ENSG00000179455,ENSG00000265673,ENSG00000285116,ENSG00000270356
chr15	23690186	23690336	15:23690186-23690336	ENSG00000182636,ENSG00000278522
chr15	23690508	23690658	15:23690508-23690658	ENSG00000260959,ENSG00000286973,ENSG00000182636,ENSG00000260978,ENSG00000179455,ENSG00000265673,ENSG00000278552,ENSG00000278522,ENSG00000278263
chr15	23773020	23773170	15:23773020-23773170	ENSG00000206616,ENSG00000286973
chr15	23789006	23789156	15:23789006-23789156	ENSG00000206616,ENSG00000286973
chr15	23813488	23813638	15:23813488-23813638	ENSG00000286973
chr15	23823628	23823778	15:23823628-23823778	ENSG00000286973,ENSG00000259261,ENSG00000271507
chr15	23836168	23836318	15:23836168-23836318	ENSG00000284500
chr15	23840108	23840258	15:23840108-23840258	ENSG00000261739
chr15	23853428	23853578	15:23853428-23853578	ENSG00000286973,ENSG00000265673
chr15	23855008	23855158	15:23855008-23855158	ENSG00000260232,ENSG00000286973
chr15	23855368	23855518	15:23855368-23855518	ENSG00000201326,ENSG00000199833,ENSG00000201969,ENSG00000286110,ENSG00000260551,ENSG00000260232,ENSG00000286973,ENSG00000260978,ENSG00000179455,ENSG00000265673,ENSG00000275363,ENSG00000258732
chr15	23857168	23857318	15:23857168-23857318	ENSG00000260232,ENSG00000286973
chr15	23866954	23867104	15:23866954-23867104	-
chr15	23869528	23869678	15:23869528-23869678	-
chr15	23878068	23878218	15:23878068-23878218	ENSG00000260232,ENSG00000273756
chr15	23979281	23979431	15:23979281-23979431	ENSG00000260232
chr15	24031635	24031785	15:24031635-24031785	-
chr15	24054988	24055138	15:24054988-24055138	ENSG00000260551
chr15	24057886	24058036	15:24057886-24058036	ENSG00000260551
chr15	24205708	24205858	15:24205708-24205858	ENSG00000260959,ENSG00000260780,ENSG00000260551,ENSG00000259905
chr15	24212253	24212403	15:24212253-24212403	ENSG00000260959,ENSG00000260780,ENSG00000260551,ENSG00000259905,ENSG00000277865
chr15	24305788	24305938	15:24305788-24305938	-
chr15	24319108	24319258	15:24319108-24319258	ENSG00000287888,ENSG00000260959
chr15	24326648	24326798	15:24326648-24326798	ENSG00000287888,ENSG00000260959,ENSG00000260551,ENSG00000259905
chr15	24352935	24353085	15:24352935-24353085	ENSG00000287888,ENSG00000259905
chr15	24353984	24354134	15:24353984-24354134	ENSG00000287888,ENSG00000259905
chr15	24460614	24460764	15:24460614-24460764	ENSG00000259905
chr15	24488420	24488570	15:24488420-24488570	ENSG00000259905
chr15	24624325	24624475	15:24624325-24624475	ENSG00000286110
chr15	24659741	24659891	15:24659741-24659891	ENSG00000185823
chr15	24699114	24699264	15:24699114-24699264	ENSG00000185823
chr15	24736006	24736156	15:24736006-24736156	-
chr15	24761868	24762018	15:24761868-24762018	-
chr15	24773148	24773298	15:24773148-24773298	ENSG00000200398,ENSG00000201331,ENSG00000201326,ENSG00000199833,ENSG00000201969,ENSG00000199968,ENSG00000200163,ENSG00000201482,ENSG00000200757,ENSG00000201679,ENSG00000199960,ENSG00000273835,ENSG00000199453,ENSG00000200486,ENSG00000201943,ENSG00000199782,ENSG00000200726,ENSG00000278089,ENSG00000200812,ENSG00000200503,ENSG00000200680,ENSG00000199970,ENSG00000199712,ENSG00000201831,ENSG00000252277,ENSG00000207245,ENSG00000278123,ENSG00000251896,ENSG00000251815,ENSG00000252326,ENSG00000207279,ENSG00000279735,ENSG00000287482,ENSG00000207375,ENSG00000275127,ENSG00000277785,ENSG00000278715,ENSG00000261069,ENSG00000207460,ENSG00000206688,ENSG00000206656,ENSG00000207263,ENSG00000207174,ENSG00000206621,ENSG00000207137,ENSG00000207197,ENSG00000206609,ENSG00000200661,ENSG00000206727,ENSG00000207093,ENSG00000207133,ENSG00000207442,ENSG00000207191,ENSG00000275529,ENSG00000207014,ENSG00000207001,ENSG00000207063,ENSG00000274640,ENSG00000257647,ENSG00000239014,ENSG00000276610,ENSG00000279192,ENSG00000276314,ENSG00000224078,ENSG00000242088,ENSG00000241061,ENSG00000185823,ENSG00000286110,ENSG00000260959,ENSG00000260551,ENSG00000259905,ENSG00000260978,ENSG00000179455,ENSG00000265673,ENSG00000273756,ENSG00000277865,ENSG00000199489,ENSG00000275524,ENSG00000201300,ENSG00000200801,ENSG00000199704,ENSG00000202499,ENSG00000200638,ENSG00000201907,ENSG00000200564,ENSG00000272460,ENSG00000200478,ENSG00000201143,ENSG00000202373,ENSG00000202261,ENSG00000280234,ENSG00000212380,ENSG00000276844,ENSG00000212528,ENSG00000201634,ENSG00000239169,ENSG00000223628,ENSG00000212604
chr15	24823548	24823698	15:24823548-24823698	ENSG00000128739
chr15	24847148	24847298	15:24847148-24847298	ENSG00000242088,ENSG00000280118,ENSG00000202261
chr15	24848268	24848418	15:24848268-24848418	ENSG00000200398,ENSG00000201331,ENSG00000199968,ENSG00000200163,ENSG00000201482,ENSG00000200757,ENSG00000201679,ENSG00000199960,ENSG00000273835,ENSG00000199453,ENSG00000200486,ENSG00000201943,ENSG00000199782,ENSG00000200726,ENSG00000278089,ENSG00000200812,ENSG00000199970,ENSG00000199712,ENSG00000201831,ENSG00000252277,ENSG00000207245,ENSG00000278123,ENSG00000251896,ENSG00000251815,ENSG00000252326,ENSG00000207279,ENSG00000279735,ENSG00000287482,ENSG00000207375,ENSG00000275127,ENSG00000277785,ENSG00000278715,ENSG00000261069,ENSG00000207460,ENSG00000206688,ENSG00000207191,ENSG00000275529,ENSG00000207014,ENSG00000239014,ENSG00000276610,ENSG00000279192,ENSG00000242088,ENSG00000241061,ENSG00000280118,ENSG00000185823,ENSG00000286110,ENSG00000281909,ENSG00000199489,ENSG00000275524,ENSG00000200564,ENSG00000272460,ENSG00000200478,ENSG00000201143,ENSG00000202373,ENSG00000202261,ENSG00000212380,ENSG00000276844,ENSG00000212528,ENSG00000201634
chr15	24856428	24856578	15:24856428-24856578	ENSG00000200398,ENSG00000201331,ENSG00000201326,ENSG00000199833,ENSG00000201969,ENSG00000199968,ENSG00000200163,ENSG00000201482,ENSG00000200757,ENSG00000201679,ENSG00000199960,ENSG00000273835,ENSG00000199453,ENSG00000200486,ENSG00000201943,ENSG00000199782,ENSG00000200726,ENSG00000278089,ENSG00000200812,ENSG00000200503,ENSG00000200680,ENSG00000199970,ENSG00000199712,ENSG00000201831,ENSG00000252277,ENSG00000207245,ENSG00000278123,ENSG00000251896,ENSG00000251815,ENSG00000252326,ENSG00000207279,ENSG00000279735,ENSG00000287482,ENSG00000207375,ENSG00000275127,ENSG00000277785,ENSG00000278715,ENSG00000261069,ENSG00000207460,ENSG00000206688,ENSG00000206656,ENSG00000207263,ENSG00000207174,ENSG00000206621,ENSG00000207137,ENSG00000207197,ENSG00000206609,ENSG00000200661,ENSG00000206727,ENSG00000207093,ENSG00000207191,ENSG00000275529,ENSG00000207014,ENSG00000207001,ENSG00000207063,ENSG00000274640,ENSG00000257647,ENSG00000239014,ENSG00000276610,ENSG00000279192,ENSG00000276314,ENSG00000224078,ENSG00000242088,ENSG00000241061,ENSG00000280118,ENSG00000128739,ENSG00000185823,ENSG00000286110,ENSG00000287888,ENSG00000260959,ENSG00000260551,ENSG00000199489,ENSG00000275524,ENSG00000201300,ENSG00000200801,ENSG00000199704,ENSG00000200593,ENSG00000199311,ENSG00000201992,ENSG00000202499,ENSG00000200638,ENSG00000201907,ENSG00000200564,ENSG00000272460,ENSG00000200478,ENSG00000201143,ENSG00000202373,ENSG00000202261,ENSG00000280234,ENSG00000212380,ENSG00000276844,ENSG00000212528,ENSG00000201634,ENSG00000239169,ENSG00000223628,ENSG00000278840
chr15	24857168	24857318	15:24857168-24857318	ENSG00000200486,ENSG00000201943,ENSG00000199782,ENSG00000242088,ENSG00000241061,ENSG00000280118,ENSG00000128739,ENSG00000200564,ENSG00000272460
chr15	24857948	24858098	15:24857948-24858098	ENSG00000200398,ENSG00000201331,ENSG00000201326,ENSG00000199833,ENSG00000201969,ENSG00000199968,ENSG00000200163,ENSG00000201482,ENSG00000200757,ENSG00000201679,ENSG00000199960,ENSG00000273835,ENSG00000199453,ENSG00000200486,ENSG00000201943,ENSG00000199782,ENSG00000200726,ENSG00000278089,ENSG00000200812,ENSG00000200503,ENSG00000200680,ENSG00000199970,ENSG00000199712,ENSG00000201831,ENSG00000252277,ENSG00000207245,ENSG00000278123,ENSG00000251896,ENSG00000251815,ENSG00000252326,ENSG00000207279,ENSG00000279735,ENSG00000287482,ENSG00000207375,ENSG00000275127,ENSG00000277785,ENSG00000278715,ENSG00000261069,ENSG00000207460,ENSG00000206688,ENSG00000206656,ENSG00000207263,ENSG00000207174,ENSG00000206621,ENSG00000207191,ENSG00000275529,ENSG00000207014,ENSG00000207001,ENSG00000207063,ENSG00000274640,ENSG00000257647,ENSG00000239014,ENSG00000276610,ENSG00000279192,ENSG00000276314,ENSG00000242088,ENSG00000241061,ENSG00000280118,ENSG00000128739,ENSG00000185823,ENSG00000286110,ENSG00000260551,ENSG00000199489,ENSG00000275524,ENSG00000202499,ENSG00000200638,ENSG00000201907,ENSG00000200564,ENSG00000272460,ENSG00000200478,ENSG00000201143,ENSG00000202373,ENSG00000202261,ENSG00000280234,ENSG00000276844,ENSG00000212528,ENSG00000201634,ENSG00000239169,ENSG00000223628
chr15	24859348	24859498	15:24859348-24859498	ENSG00000200486,ENSG00000201943,ENSG00000199782,ENSG00000242088,ENSG00000241061,ENSG00000280118,ENSG00000128739,ENSG00000200564,ENSG00000272460
chr15	24859868	24860018	15:24859868-24860018	ENSG00000128739
chr15	24861168	24861318	15:24861168-24861318	-
chr15	24861408	24861558	15:24861408-24861558	-
chr15	24862888	24863038	15:24862888-24863038	ENSG00000200398,ENSG00000201331,ENSG00000200757,ENSG00000201679,ENSG00000199960,ENSG00000273835,ENSG00000199453,ENSG00000199970,ENSG00000199712,ENSG00000201831,ENSG00000251815,ENSG00000252326,ENSG00000207191,ENSG00000275529,ENSG00000207014,ENSG00000207001,ENSG00000207063,ENSG00000242088,ENSG00000241061,ENSG00000128739,ENSG00000286110,ENSG00000212380,ENSG00000239169
chr15	24865468	24865618	15:24865468-24865618	ENSG00000242088,ENSG00000241061
chr15	24899508	24899658	15:24899508-24899658	ENSG00000242088,ENSG00000241061
chr15	24927908	24928058	15:24927908-24928058	ENSG00000242088,ENSG00000241061
chr15	24945088	24945238	15:24945088-24945238	ENSG00000207279,ENSG00000279735,ENSG00000207375,ENSG00000275529,ENSG00000207014,ENSG00000274640,ENSG00000257647,ENSG00000239014,ENSG00000276610,ENSG00000279192,ENSG00000276314,ENSG00000273173,ENSG00000242088,ENSG00000241061,ENSG00000128739
chr15	24945408	24945558	15:24945408-24945558	-
chr15	24945808	24945958	15:24945808-24945958	-
chr15	24946468	24946618	15:24946468-24946618	ENSG00000273173
chr15	24954948	24955098	15:24954948-24955098	ENSG00000200398,ENSG00000201331,ENSG00000201326,ENSG00000199833,ENSG00000201969,ENSG00000199968,ENSG00000200163,ENSG00000201482,ENSG00000200757,ENSG00000201679,ENSG00000199960,ENSG00000273835,ENSG00000199453,ENSG00000200486,ENSG00000201943,ENSG00000199782,ENSG00000200726,ENSG00000278089,ENSG00000200812,ENSG00000200503,ENSG00000200680,ENSG00000199970,ENSG00000199712,ENSG00000201831,ENSG00000252277,ENSG00000207245,ENSG00000278123,ENSG00000251896,ENSG00000251815,ENSG00000252326,ENSG00000207279,ENSG00000279735,ENSG00000287482,ENSG00000207375,ENSG00000275127,ENSG00000277785,ENSG00000278715,ENSG00000261069,ENSG00000207460,ENSG00000206688,ENSG00000206656,ENSG00000207263,ENSG00000207174,ENSG00000206621,ENSG00000207137,ENSG00000207197,ENSG00000206609,ENSG00000200661,ENSG00000206727,ENSG00000207093,ENSG00000207133,ENSG00000207442,ENSG00000207191,ENSG00000275529,ENSG00000207014,ENSG00000207001,ENSG00000207063,ENSG00000274640,ENSG00000257647,ENSG00000239014,ENSG00000276610,ENSG00000279192,ENSG00000276314,ENSG00000224078,ENSG00000214265,ENSG00000273173,ENSG00000242088,ENSG00000241061,ENSG00000128739,ENSG00000286110,ENSG00000199489,ENSG00000275524,ENSG00000202499,ENSG00000200638,ENSG00000201907,ENSG00000200478,ENSG00000201143,ENSG00000202373,ENSG00000202261,ENSG00000212380
chr15	24956228	24956378	15:24956228-24956378	ENSG00000200398,ENSG00000201331,ENSG00000201326,ENSG00000199833,ENSG00000201969,ENSG00000199968,ENSG00000200163,ENSG00000201482,ENSG00000200757,ENSG00000201679,ENSG00000199960,ENSG00000273835,ENSG00000199453,ENSG00000200726,ENSG00000278089,ENSG00000200812,ENSG00000200503,ENSG00000200680,ENSG00000252277,ENSG00000207245,ENSG00000278123,ENSG00000251896,ENSG00000251815,ENSG00000252326,ENSG00000207279,ENSG00000279735,ENSG00000287482,ENSG00000207375,ENSG00000275127,ENSG00000277785,ENSG00000278715,ENSG00000261069,ENSG00000207460,ENSG00000206688,ENSG00000206656,ENSG00000207263,ENSG00000207174,ENSG00000206621,ENSG00000207137,ENSG00000207197,ENSG00000206609,ENSG00000200661,ENSG00000206727,ENSG00000207093,ENSG00000207133,ENSG00000207442,ENSG00000207191,ENSG00000275529,ENSG00000207014,ENSG00000207001,ENSG00000207063,ENSG00000274640,ENSG00000257647,ENSG00000239014,ENSG00000276610,ENSG00000279192,ENSG00000276314,ENSG00000224078,ENSG00000214265,ENSG00000273173,ENSG00000242088,ENSG00000241061,ENSG00000128739,ENSG00000199489,ENSG00000275524,ENSG00000202499,ENSG00000200638,ENSG00000201907,ENSG00000202261,ENSG00000212380
chr15	24956628	24956778	15:24956628-24956778	ENSG00000274640,ENSG00000239014,ENSG00000276610,ENSG00000279192,ENSG00000276314,ENSG00000214265,ENSG00000273173,ENSG00000128739
chr15	25022331	25022481	15:25022331-25022481	ENSG00000275529,ENSG00000207014,ENSG00000207001,ENSG00000207063,ENSG00000274640,ENSG00000257647,ENSG00000224078
chr15	25070543	25070693	15:25070543-25070693	ENSG00000207279,ENSG00000279735,ENSG00000207375,ENSG00000275127,ENSG00000277785,ENSG00000278715,ENSG00000261069,ENSG00000207460,ENSG00000206688,ENSG00000206656,ENSG00000207263,ENSG00000207174,ENSG00000206621,ENSG00000207137,ENSG00000207197,ENSG00000206609,ENSG00000200661,ENSG00000206727,ENSG00000207093,ENSG00000207133,ENSG00000207442,ENSG00000207191,ENSG00000275529,ENSG00000207014,ENSG00000207001,ENSG00000207063,ENSG00000224078
chr15	25073224	25073374	15:25073224-25073374	ENSG00000207279,ENSG00000279735,ENSG00000207375,ENSG00000275127,ENSG00000277785,ENSG00000278715,ENSG00000261069,ENSG00000207460,ENSG00000206688,ENSG00000206656,ENSG00000207263,ENSG00000207174,ENSG00000206621,ENSG00000207137,ENSG00000207197,ENSG00000206609,ENSG00000200661,ENSG00000206727,ENSG00000207093,ENSG00000207133,ENSG00000207442,ENSG00000207191,ENSG00000275529,ENSG00000207014,ENSG00000207001,ENSG00000207063,ENSG00000224078
chr15	25134076	25134226	15:25134076-25134226	ENSG00000279050,ENSG00000252277,ENSG00000207245,ENSG00000278123,ENSG00000251896,ENSG00000287482
chr15	25134226	25134376	15:25134226-25134376	ENSG00000279050,ENSG00000252277,ENSG00000207245,ENSG00000278123,ENSG00000251896,ENSG00000287482
chr15	25134628	25134778	15:25134628-25134778	ENSG00000200503,ENSG00000200680,ENSG00000279050,ENSG00000252277,ENSG00000207245,ENSG00000278123,ENSG00000251896,ENSG00000251815,ENSG00000252326,ENSG00000207279,ENSG00000279735,ENSG00000287482,ENSG00000207375,ENSG00000275127,ENSG00000277785,ENSG00000278715,ENSG00000261069,ENSG00000207460,ENSG00000206688
chr15	25136228	25136378	15:25136228-25136378	ENSG00000200757,ENSG00000201679,ENSG00000200486,ENSG00000201943,ENSG00000199782,ENSG00000200726,ENSG00000278089,ENSG00000200812,ENSG00000200503,ENSG00000200680,ENSG00000199970,ENSG00000199712,ENSG00000201831,ENSG00000212428,ENSG00000279050,ENSG00000252277,ENSG00000207245,ENSG00000278123,ENSG00000251896,ENSG00000251815,ENSG00000252326,ENSG00000207279,ENSG00000279735,ENSG00000287482,ENSG00000207375
chr15	25164363	25164513	15:25164363-25164513	ENSG00000200757,ENSG00000201679,ENSG00000199960,ENSG00000273835,ENSG00000199453,ENSG00000200486,ENSG00000201943,ENSG00000199782,ENSG00000200726,ENSG00000278089,ENSG00000200812,ENSG00000200503,ENSG00000200680,ENSG00000199970,ENSG00000199712,ENSG00000201831,ENSG00000270814,ENSG00000212428
chr15	25228871	25229021	15:25228871-25229021	ENSG00000200398,ENSG00000201331,ENSG00000201326,ENSG00000199833,ENSG00000201969,ENSG00000224078,ENSG00000199489,ENSG00000275524,ENSG00000201300,ENSG00000200801,ENSG00000199704,ENSG00000200987,ENSG00000202188,ENSG00000200949,ENSG00000200593,ENSG00000199311,ENSG00000201992,ENSG00000202499,ENSG00000200638,ENSG00000201907,ENSG00000200564,ENSG00000272460,ENSG00000200478,ENSG00000201143,ENSG00000202373
chr15	25346048	25346198	15:25346048-25346198	ENSG00000261529
chr15	25372428	25372578	15:25372428-25372578	ENSG00000224078,ENSG00000280234,ENSG00000261529
chr15	25385804	25385954	15:25385804-25385954	-
chr15	25392548	25392698	15:25392548-25392698	ENSG00000199968,ENSG00000200163,ENSG00000201482,ENSG00000200757,ENSG00000201679,ENSG00000200503,ENSG00000200680,ENSG00000199970,ENSG00000199712,ENSG00000201831,ENSG00000273756,ENSG00000199489,ENSG00000275524,ENSG00000200564,ENSG00000272460,ENSG00000200478,ENSG00000201143,ENSG00000202373,ENSG00000202261,ENSG00000280234,ENSG00000212380,ENSG00000276844,ENSG00000212528,ENSG00000201634,ENSG00000239169,ENSG00000261529
chr15	25410788	25410938	15:25410788-25410938	ENSG00000200398,ENSG00000201331,ENSG00000201326,ENSG00000199833,ENSG00000201969,ENSG00000199968,ENSG00000200163,ENSG00000201482,ENSG00000200757,ENSG00000201679,ENSG00000199960,ENSG00000273835,ENSG00000199453,ENSG00000200486,ENSG00000201943,ENSG00000199782,ENSG00000200726,ENSG00000278089,ENSG00000200812,ENSG00000200503,ENSG00000200680,ENSG00000199970,ENSG00000199712,ENSG00000201831,ENSG00000252277,ENSG00000207245,ENSG00000278123,ENSG00000251896,ENSG00000251815,ENSG00000252326,ENSG00000207279,ENSG00000279735,ENSG00000287482,ENSG00000207375,ENSG00000275127,ENSG00000277785,ENSG00000278715,ENSG00000261069,ENSG00000207460,ENSG00000206688,ENSG00000206656,ENSG00000207263,ENSG00000207174,ENSG00000206621,ENSG00000207191,ENSG00000275529,ENSG00000207014,ENSG00000207001,ENSG00000207063,ENSG00000274640,ENSG00000257647,ENSG00000224078,ENSG00000274099,ENSG00000199489,ENSG00000275524,ENSG00000200987,ENSG00000202188,ENSG00000200949,ENSG00000200593,ENSG00000199311,ENSG00000201992,ENSG00000202499,ENSG00000200638,ENSG00000201907,ENSG00000200564,ENSG00000272460,ENSG00000200478,ENSG00000201143,ENSG00000202373,ENSG00000202261,ENSG00000280234,ENSG00000212380,ENSG00000276844,ENSG00000212528,ENSG00000201634,ENSG00000239169,ENSG00000114062,ENSG00000261529,ENSG00000223628
chr15	25422128	25422278	15:25422128-25422278	ENSG00000224078
chr15	25427088	25427238	15:25427088-25427238	-
chr15	25435688	25435838	15:25435688-25435838	ENSG00000114062
chr15	25438308	25438458	15:25438308-25438458	ENSG00000280234,ENSG00000276844,ENSG00000212528,ENSG00000201634,ENSG00000239169,ENSG00000114062,ENSG00000261529
chr15	25439028	25439178	15:25439028-25439178	ENSG00000200398,ENSG00000201331,ENSG00000201326,ENSG00000199833,ENSG00000201969,ENSG00000199968,ENSG00000200163,ENSG00000201482,ENSG00000200757,ENSG00000201679,ENSG00000199960,ENSG00000273835,ENSG00000199453,ENSG00000200486,ENSG00000201943,ENSG00000199782,ENSG00000200726,ENSG00000278089,ENSG00000200812,ENSG00000200503,ENSG00000200680,ENSG00000199970,ENSG00000199712,ENSG00000201831,ENSG00000252277,ENSG00000207245,ENSG00000278123,ENSG00000251896,ENSG00000251815,ENSG00000252326,ENSG00000207279,ENSG00000279735,ENSG00000287482,ENSG00000207375,ENSG00000275127,ENSG00000277785,ENSG00000278715,ENSG00000261069,ENSG00000207460,ENSG00000206688,ENSG00000206656,ENSG00000207263,ENSG00000207174,ENSG00000206621,ENSG00000207191,ENSG00000275529,ENSG00000207014,ENSG00000207001,ENSG00000207063,ENSG00000274640,ENSG00000257647,ENSG00000224078,ENSG00000199489,ENSG00000275524,ENSG00000200987,ENSG00000202188,ENSG00000200949,ENSG00000202499,ENSG00000200638,ENSG00000201907,ENSG00000200564,ENSG00000272460,ENSG00000200478,ENSG00000201143,ENSG00000202373,ENSG00000202261,ENSG00000280234,ENSG00000212380,ENSG00000276844,ENSG00000212528,ENSG00000201634,ENSG00000239169,ENSG00000114062,ENSG00000261529
chr15	25501908	25502058	15:25501908-25502058	-
chr15	25508528	25508678	15:25508528-25508678	-
chr15	25574078	25574228	15:25574078-25574228	ENSG00000235731,ENSG00000223628
chr15	25625942	25626092	15:25625942-25626092	ENSG00000223628
chr15	25662642	25662792	15:25662642-25662792	-
chr15	25670068	25670218	15:25670068-25670218	ENSG00000223628
chr15	25762128	25762278	15:25762128-25762278	ENSG00000206190,ENSG00000222123
chr15	25762494	25762644	15:25762494-25762644	ENSG00000206190,ENSG00000222123
chr15	25775648	25775798	15:25775648-25775798	ENSG00000206190,ENSG00000222123
chr15	25785408	25785558	15:25785408-25785558	ENSG00000206190,ENSG00000222123
chr15	25787468	25787618	15:25787468-25787618	ENSG00000206190,ENSG00000222123
chr15	25788208	25788358	15:25788208-25788358	ENSG00000206190,ENSG00000222123
chr15	25789749	25789899	15:25789749-25789899	ENSG00000206190,ENSG00000222123
chr15	25790348	25790498	15:25790348-25790498	ENSG00000273756,ENSG00000206190,ENSG00000222123,ENSG00000259011,ENSG00000206187,ENSG00000212604
chr15	25830888	25831038	15:25830888-25831038	ENSG00000222123,ENSG00000266517
chr15	25831268	25831418	15:25831268-25831418	ENSG00000223628,ENSG00000206190,ENSG00000222123,ENSG00000266517,ENSG00000259011,ENSG00000206187,ENSG00000212604
chr15	25832248	25832398	15:25832248-25832398	ENSG00000266517
chr15	25849428	25849578	15:25849428-25849578	ENSG00000206190,ENSG00000222123,ENSG00000266517,ENSG00000259011
chr15	25850568	25850718	15:25850568-25850718	ENSG00000206190,ENSG00000266517,ENSG00000259011
chr15	25850828	25850978	15:25850828-25850978	ENSG00000206190,ENSG00000266517,ENSG00000259011
chr15	25863428	25863578	15:25863428-25863578	ENSG00000206190,ENSG00000259011
chr15	25905982	25906132	15:25905982-25906132	ENSG00000206187
chr15	25926602	25926752	15:25926602-25926752	ENSG00000258965,ENSG00000266039
chr15	25934028	25934178	15:25934028-25934178	ENSG00000222123,ENSG00000206187,ENSG00000258965
chr15	26082288	26082438	15:26082288-26082438	ENSG00000200398,ENSG00000201331,ENSG00000201326,ENSG00000199833,ENSG00000201969,ENSG00000199968,ENSG00000200163,ENSG00000201482,ENSG00000200757,ENSG00000201679,ENSG00000199960,ENSG00000273835,ENSG00000199453,ENSG00000200486,ENSG00000201943,ENSG00000199782,ENSG00000200726,ENSG00000278089,ENSG00000200812,ENSG00000200503,ENSG00000200680,ENSG00000199970,ENSG00000199712,ENSG00000201831,ENSG00000252277,ENSG00000207245,ENSG00000278123,ENSG00000251896,ENSG00000251815,ENSG00000252326,ENSG00000207279,ENSG00000279735,ENSG00000287482,ENSG00000207375,ENSG00000275127,ENSG00000277785,ENSG00000278715,ENSG00000261069,ENSG00000207460,ENSG00000206688,ENSG00000206656,ENSG00000207263,ENSG00000207174,ENSG00000206621,ENSG00000207191,ENSG00000274640,ENSG00000257647,ENSG00000199489,ENSG00000275524,ENSG00000202499,ENSG00000200638,ENSG00000201907,ENSG00000200564,ENSG00000272460,ENSG00000200478,ENSG00000201143,ENSG00000202373,ENSG00000202261,ENSG00000280234,ENSG00000212380,ENSG00000276844,ENSG00000212528,ENSG00000201634,ENSG00000239169,ENSG00000235731,ENSG00000223628,ENSG00000222123,ENSG00000206187,ENSG00000212604,ENSG00000258931,ENSG00000259150,ENSG00000286884,ENSG00000235160,ENSG00000278840,ENSG00000235518,ENSG00000242793
chr15	26085994	26086144	15:26085994-26086144	-
chr15	26107723	26107873	15:26107723-26107873	ENSG00000259150
chr15	26245268	26245418	15:26245268-26245418	ENSG00000286884
chr15	26257771	26257921	15:26257771-26257921	ENSG00000286884
chr15	26287484	26287634	15:26287484-26287634	-
chr15	26312088	26312238	15:26312088-26312238	-
chr15	26325712	26325862	15:26325712-26325862	-
chr15	26420616	26420766	15:26420616-26420766	ENSG00000235160
chr15	26429048	26429198	15:26429048-26429198	ENSG00000235160
chr15	26481409	26481559	15:26481409-26481559	ENSG00000287280
chr15	26513085	26513235	15:26513085-26513235	ENSG00000278840
chr15	26525988	26526138	15:26525988-26526138	ENSG00000278840
chr15	26595750	26595900	15:26595750-26595900	ENSG00000278840
chr15	26629108	26629258	15:26629108-26629258	ENSG00000166206,ENSG00000278840,ENSG00000235518,ENSG00000261041
chr15	26634468	26634618	15:26634468-26634618	ENSG00000166206,ENSG00000235518
chr15	26666777	26666927	15:26666777-26666927	ENSG00000166206,ENSG00000235518
chr15	26695423	26695573	15:26695423-26695573	ENSG00000235518
chr15	26750946	26751096	15:26750946-26751096	-
chr15	26771871	26772021	15:26771871-26772021	ENSG00000166206
chr15	26794387	26794537	15:26794387-26794537	ENSG00000166206,ENSG00000261041
chr15	26825836	26825986	15:26825836-26825986	ENSG00000242793
chr15	26864614	26864764	15:26864614-26864764	ENSG00000242793,ENSG00000186297
chr15	26864828	26864978	15:26864828-26864978	ENSG00000242793,ENSG00000186297
chr15	26889448	26889598	15:26889448-26889598	ENSG00000242793,ENSG00000186297
chr15	26891468	26891618	15:26891468-26891618	ENSG00000261497
chr15	26917148	26917298	15:26917148-26917298	-
chr15	26968079	26968229	15:26968079-26968229	ENSG00000259122,ENSG00000182256
chr15	26974227	26974377	15:26974227-26974377	ENSG00000259122,ENSG00000182256
chr15	26996408	26996558	15:26996408-26996558	-
chr15	27017328	27017478	15:27017328-27017478	-
chr15	27059728	27059878	15:27059728-27059878	-
chr15	27082048	27082198	15:27082048-27082198	-
chr15	27091608	27091758	15:27091608-27091758	-
chr15	27096128	27096278	15:27096128-27096278	ENSG00000284628
chr15	27158289	27158439	15:27158289-27158439	ENSG00000228740
chr15	27158439	27158589	15:27158439-27158589	ENSG00000228740
chr15	27170713	27170863	15:27170713-27170863	ENSG00000228740,ENSG00000214254
chr15	27222548	27222698	15:27222548-27222698	ENSG00000214254,ENSG00000200326
chr15	27242079	27242229	15:27242079-27242229	ENSG00000214254,ENSG00000200326
chr15	27263368	27263518	15:27263368-27263518	ENSG00000182256,ENSG00000200326
chr15	27263988	27264138	15:27263988-27264138	ENSG00000182256,ENSG00000214254,ENSG00000200326
chr15	27308480	27308630	15:27308480-27308630	ENSG00000200326
chr15	27336788	27336938	15:27336788-27336938	ENSG00000182256,ENSG00000258624
chr15	27358934	27359084	15:27358934-27359084	ENSG00000258624,ENSG00000261426
chr15	27388935	27389085	15:27388935-27389085	ENSG00000258970,ENSG00000259152
chr15	27432619	27432769	15:27432619-27432769	ENSG00000258970,ENSG00000259152
chr15	27454503	27454653	15:27454503-27454653	ENSG00000258970,ENSG00000259152
chr15	27468366	27468516	15:27468366-27468516	ENSG00000258970,ENSG00000259152
chr15	27576847	27576997	15:27576847-27576997	ENSG00000259168,ENSG00000258594
chr15	27576997	27577147	15:27576997-27577147	ENSG00000259168,ENSG00000258594
chr15	27649235	27649385	15:27649235-27649385	ENSG00000258594,ENSG00000287922,ENSG00000258853,ENSG00000274532
chr15	27750752	27750902	15:27750752-27750902	ENSG00000258853,ENSG00000232394
chr15	27750902	27751052	15:27750902-27751052	ENSG00000258853,ENSG00000232394
chr15	27820289	27820439	15:27820289-27820439	ENSG00000258853,ENSG00000232394,ENSG00000228992
chr15	27826981	27827131	15:27826981-27827131	ENSG00000232394
chr15	27827131	27827281	15:27827131-27827281	ENSG00000232394
chr15	27827462	27827612	15:27827462-27827612	ENSG00000232394
chr15	27844369	27844519	15:27844369-27844519	ENSG00000259168,ENSG00000258594,ENSG00000287922,ENSG00000258853,ENSG00000232394,ENSG00000228992,ENSG00000277637
chr15	27932709	27932859	15:27932709-27932859	ENSG00000228992
chr15	27933007	27933157	15:27933007-27933157	ENSG00000228992
chr15	27976562	27976712	15:27976562-27976712	-
chr15	28021789	28021939	15:28021789-28021939	ENSG00000228992
chr15	28084649	28084799	15:28084649-28084799	ENSG00000261365
chr15	28086229	28086379	15:28086229-28086379	ENSG00000287922,ENSG00000104044,ENSG00000228992,ENSG00000237850,ENSG00000261524
chr15	28094989	28095139	15:28094989-28095139	ENSG00000104044
chr15	28095249	28095399	15:28095249-28095399	ENSG00000104044
chr15	28096069	28096219	15:28096069-28096219	ENSG00000259168,ENSG00000287922,ENSG00000104044,ENSG00000256338,ENSG00000261524,ENSG00000276928
chr15	28097029	28097179	15:28097029-28097179	ENSG00000104044
chr15	28098769	28098919	15:28098769-28098919	ENSG00000104044,ENSG00000276928
chr15	28099389	28099539	15:28099389-28099539	ENSG00000104044
chr15	28107289	28107439	15:28107289-28107439	ENSG00000128731
chr15	28123549	28123699	15:28123549-28123699	ENSG00000128731,ENSG00000256338,ENSG00000276928,ENSG00000274814,ENSG00000276955,ENSG00000277637
chr15	28126169	28126319	15:28126169-28126319	ENSG00000128731,ENSG00000256338,ENSG00000153684,ENSG00000284628,ENSG00000274632
chr15	28132989	28133139	15:28132989-28133139	ENSG00000128731,ENSG00000266039,ENSG00000284628,ENSG00000261041
chr15	28147869	28148019	15:28147869-28148019	ENSG00000128731,ENSG00000237850,ENSG00000153684,ENSG00000261365,ENSG00000206149
chr15	28148355	28148505	15:28148355-28148505	ENSG00000153684,ENSG00000261365
chr15	28151929	28152079	15:28151929-28152079	ENSG00000183629
chr15	28178449	28178599	15:28178449-28178599	ENSG00000128731,ENSG00000274532
chr15	28181234	28181384	15:28181234-28181384	-
chr15	28184289	28184439	15:28184289-28184439	-
chr15	28192009	28192159	15:28192009-28192159	ENSG00000128731,ENSG00000256338,ENSG00000284628,ENSG00000263964,ENSG00000260444,ENSG00000206149
chr15	28227449	28227599	15:28227449-28227599	ENSG00000128731
chr15	28261969	28262119	15:28261969-28262119	ENSG00000261365
chr15	28273589	28273739	15:28273589-28273739	ENSG00000128731,ENSG00000256338,ENSG00000237850,ENSG00000276928,ENSG00000261365,ENSG00000260444
chr15	28273929	28274079	15:28273929-28274079	ENSG00000128731,ENSG00000256338,ENSG00000237850,ENSG00000260444
chr15	28282109	28282259	15:28282109-28282259	ENSG00000256338
chr15	28294689	28294839	15:28294689-28294839	ENSG00000256338,ENSG00000237850,ENSG00000153684,ENSG00000260053
chr15	28295409	28295559	15:28295409-28295559	ENSG00000256338,ENSG00000261524,ENSG00000263964
chr15	28321460	28321610	15:28321460-28321610	-
chr15	28420749	28420899	15:28420749-28420899	-
chr15	28456529	28456679	15:28456529-28456679	-
chr15	28456869	28457019	15:28456869-28457019	-
chr15	28457829	28457979	15:28457829-28457979	-
chr15	28458203	28458353	15:28458203-28458353	-
chr15	28458509	28458659	15:28458509-28458659	-
chr15	28458709	28458859	15:28458709-28458859	-
chr15	28459129	28459279	15:28459129-28459279	-
chr15	28459469	28459619	15:28459469-28459619	-
chr15	28459869	28460019	15:28459869-28460019	-
chr15	28460269	28460419	15:28460269-28460419	-
chr15	28460509	28460659	15:28460509-28460659	-
chr15	28460936	28461086	15:28460936-28461086	-
chr15	28461086	28461236	15:28461086-28461236	-
chr15	28461269	28461419	15:28461269-28461419	-
chr15	28461539	28461689	15:28461539-28461689	-
chr15	28461689	28461839	15:28461689-28461839	-
chr15	28461845	28461995	15:28461845-28461995	-
chr15	28462349	28462499	15:28462349-28462499	-
chr15	28462849	28462999	15:28462849-28462999	-
chr15	28462999	28463149	15:28462999-28463149	-
chr15	28465017	28465167	15:28465017-28465167	-
chr15	28466220	28466370	15:28466220-28466370	-
chr15	28737311	28737461	15:28737311-28737461	ENSG00000188626,ENSG00000261480,ENSG00000248334
chr15	28737689	28737839	15:28737689-28737839	ENSG00000188626,ENSG00000261480,ENSG00000248334,ENSG00000260844
chr15	28789749	28789899	15:28789749-28789899	ENSG00000260844,ENSG00000232431,ENSG00000256951
chr15	28819109	28819259	15:28819109-28819259	ENSG00000254398
chr15	28819349	28819499	15:28819349-28819499	ENSG00000276928,ENSG00000254398,ENSG00000261377,ENSG00000261649
chr15	28820202	28820352	15:28820202-28820352	ENSG00000254398,ENSG00000261649
chr15	28822009	28822159	15:28822009-28822159	ENSG00000254398,ENSG00000261649,ENSG00000225930
chr15	28832169	28832319	15:28832169-28832319	ENSG00000287922,ENSG00000258853,ENSG00000261497,ENSG00000276928,ENSG00000260159,ENSG00000232431,ENSG00000256951,ENSG00000261377,ENSG00000271616,ENSG00000261649,ENSG00000270301
chr15	28861369	28861519	15:28861369-28861519	ENSG00000261365,ENSG00000261649,ENSG00000270301
chr15	28880189	28880339	15:28880189-28880339	ENSG00000287894
chr15	28880889	28881039	15:28880889-28881039	ENSG00000287894
chr15	28881309	28881459	15:28881309-28881459	ENSG00000287894,ENSG00000034053
chr15	28881689	28881839	15:28881689-28881839	ENSG00000287894
chr15	28885829	28885979	15:28885829-28885979	ENSG00000276891,ENSG00000287894
chr15	28886089	28886239	15:28886089-28886239	ENSG00000276891,ENSG00000287894,ENSG00000034053
chr15	28886549	28886699	15:28886549-28886699	ENSG00000287894
chr15	28887069	28887219	15:28887069-28887219	ENSG00000287894
chr15	28887469	28887619	15:28887469-28887619	ENSG00000287894
chr15	28887869	28888019	15:28887869-28888019	ENSG00000276891,ENSG00000287894,ENSG00000034053
chr15	28891049	28891199	15:28891049-28891199	ENSG00000034053
chr15	28891689	28891839	15:28891689-28891839	-
chr15	28892869	28893019	15:28892869-28893019	ENSG00000287894,ENSG00000034053
chr15	28897109	28897259	15:28897109-28897259	ENSG00000259168,ENSG00000258594,ENSG00000287922,ENSG00000258853,ENSG00000232394,ENSG00000256338,ENSG00000261561,ENSG00000276928,ENSG00000284628,ENSG00000260159,ENSG00000274814,ENSG00000261581,ENSG00000206149,ENSG00000274632,ENSG00000260844,ENSG00000232431,ENSG00000256951,ENSG00000261649,ENSG00000270301,ENSG00000287894,ENSG00000034053,ENSG00000259993,ENSG00000215302
chr15	28902447	28902597	15:28902447-28902597	ENSG00000274532,ENSG00000263964
chr15	28912399	28912549	15:28912399-28912549	-
chr15	28912549	28912699	15:28912549-28912699	-
chr15	28913489	28913639	15:28913489-28913639	-
chr15	28918472	28918622	15:28918472-28918622	ENSG00000274532
chr15	28918723	28918873	15:28918723-28918873	ENSG00000274532
chr15	28933832	28933982	15:28933832-28933982	ENSG00000261524,ENSG00000276955
chr15	28935432	28935582	15:28935432-28935582	ENSG00000270955
chr15	28947832	28947982	15:28947832-28947982	-
chr15	28948712	28948862	15:28948712-28948862	ENSG00000263964
chr15	28954152	28954302	15:28954152-28954302	ENSG00000183629,ENSG00000207432
chr15	28955252	28955402	15:28955252-28955402	ENSG00000261561,ENSG00000260159,ENSG00000261581,ENSG00000261649,ENSG00000034053
chr15	28956012	28956162	15:28956012-28956162	ENSG00000259168,ENSG00000258594,ENSG00000258853,ENSG00000232394,ENSG00000228992,ENSG00000261561,ENSG00000260159,ENSG00000263964,ENSG00000261581,ENSG00000206149,ENSG00000274632,ENSG00000260844,ENSG00000232431,ENSG00000256951,ENSG00000261649,ENSG00000270301,ENSG00000034053
chr15	28958587	28958737	15:28958587-28958737	-
chr15	28961072	28961222	15:28961072-28961222	ENSG00000278840,ENSG00000258594,ENSG00000287922,ENSG00000258853,ENSG00000256338,ENSG00000261561,ENSG00000237850,ENSG00000276928,ENSG00000260159,ENSG00000274814,ENSG00000260053,ENSG00000261581,ENSG00000254398,ENSG00000188626,ENSG00000260844,ENSG00000232431,ENSG00000256951,ENSG00000270301,ENSG00000034053
chr15	28968104	28968254	15:28968104-28968254	ENSG00000183629
chr15	28968792	28968942	15:28968792-28968942	ENSG00000258594,ENSG00000287922,ENSG00000256338,ENSG00000261561,ENSG00000260159,ENSG00000183629,ENSG00000261581,ENSG00000206149,ENSG00000254398,ENSG00000188626,ENSG00000260844,ENSG00000232431,ENSG00000256951,ENSG00000261649,ENSG00000034053,ENSG00000259277,ENSG00000252868,ENSG00000270055
chr15	28973022	28973172	15:28973022-28973172	-
chr15	28975792	28975942	15:28975792-28975942	ENSG00000263964,ENSG00000259277,ENSG00000166664
chr15	28977472	28977622	15:28977472-28977622	ENSG00000259168,ENSG00000258594,ENSG00000287922,ENSG00000258853,ENSG00000232394,ENSG00000228992,ENSG00000256338,ENSG00000261561,ENSG00000276928,ENSG00000260159,ENSG00000263964,ENSG00000261581,ENSG00000206149,ENSG00000188626,ENSG00000260844,ENSG00000232431,ENSG00000256951,ENSG00000261649,ENSG00000270301,ENSG00000287894,ENSG00000259277,ENSG00000238783,ENSG00000166664,ENSG00000263070,ENSG00000238519,ENSG00000186399,ENSG00000277467
chr15	28985072	28985222	15:28985072-28985222	ENSG00000228992,ENSG00000256338,ENSG00000261561,ENSG00000260159,ENSG00000227717,ENSG00000261581,ENSG00000206149,ENSG00000260844,ENSG00000232431,ENSG00000256951,ENSG00000261649,ENSG00000034053,ENSG00000259277
chr15	28986297	28986447	15:28986297-28986447	-
chr15	28989332	28989482	15:28989332-28989482	ENSG00000227717,ENSG00000206149
chr15	28993152	28993302	15:28993152-28993302	-
chr15	28993452	28993602	15:28993452-28993602	-
chr15	28997366	28997516	15:28997366-28997516	ENSG00000261524
chr15	28997516	28997666	15:28997516-28997666	ENSG00000261524
chr15	29009012	29009162	15:29009012-29009162	ENSG00000276891,ENSG00000284628,ENSG00000274632
chr15	29013092	29013242	15:29013092-29013242	-
chr15	29013532	29013682	15:29013532-29013682	-
chr15	29013852	29014002	15:29013852-29014002	-
chr15	29024471	29024621	15:29024471-29024621	-
chr15	29034272	29034422	15:29034272-29034422	ENSG00000274532,ENSG00000260444,ENSG00000261794
chr15	29043852	29044002	15:29043852-29044002	ENSG00000274532
chr15	29044444	29044594	15:29044444-29044594	ENSG00000274532
chr15	29044752	29044902	15:29044752-29044902	ENSG00000274532
chr15	29045832	29045982	15:29045832-29045982	ENSG00000254398
chr15	29050992	29051142	15:29050992-29051142	ENSG00000263964,ENSG00000274814,ENSG00000261041,ENSG00000227717
chr15	29067492	29067642	15:29067492-29067642	ENSG00000276891
chr15	29067825	29067975	15:29067825-29067975	ENSG00000276891
chr15	29068112	29068262	15:29068112-29068262	ENSG00000237850,ENSG00000276891
chr15	29069312	29069462	15:29069312-29069462	ENSG00000276891
chr15	29070392	29070542	15:29070392-29070542	-
chr15	29071715	29071865	15:29071715-29071865	-
chr15	29089792	29089942	15:29089792-29089942	-
chr15	29090632	29090782	15:29090632-29090782	ENSG00000260897,ENSG00000261747
chr15	29102332	29102482	15:29102332-29102482	ENSG00000254398,ENSG00000225930
chr15	29103872	29104022	15:29103872-29104022	ENSG00000287922,ENSG00000261561,ENSG00000276928,ENSG00000260159,ENSG00000261581,ENSG00000254398,ENSG00000260844,ENSG00000232431,ENSG00000256951,ENSG00000225930
chr15	29115712	29115862	15:29115712-29115862	ENSG00000153684
chr15	29124709	29124859	15:29124709-29124859	ENSG00000284628
chr15	29139912	29140062	15:29139912-29140062	ENSG00000237850,ENSG00000259993
chr15	29143992	29144142	15:29143992-29144142	ENSG00000261792,ENSG00000259993,ENSG00000260784
chr15	29170420	29170570	15:29170420-29170570	ENSG00000261524
chr15	29173767	29173917	15:29173767-29173917	ENSG00000261524
chr15	29196433	29196583	15:29196433-29196583	ENSG00000104059
chr15	29268791	29268941	15:29268791-29268941	ENSG00000259299,ENSG00000185115
chr15	29269251	29269401	15:29269251-29269401	ENSG00000259299,ENSG00000252868,ENSG00000185115,ENSG00000260784
chr15	29269771	29269921	15:29269771-29269921	ENSG00000261561,ENSG00000276928,ENSG00000260159,ENSG00000261581,ENSG00000206149,ENSG00000274632,ENSG00000260844,ENSG00000259299,ENSG00000252868,ENSG00000185115,ENSG00000259690,ENSG00000238783,ENSG00000260784
chr15	29270651	29270801	15:29270651-29270801	ENSG00000153684,ENSG00000254398,ENSG00000259299,ENSG00000252868,ENSG00000185115
chr15	29278234	29278384	15:29278234-29278384	ENSG00000206972
chr15	29278551	29278701	15:29278551-29278701	ENSG00000263964,ENSG00000259299,ENSG00000252868,ENSG00000185115,ENSG00000259690,ENSG00000206972,ENSG00000178115,ENSG00000261794
chr15	29322551	29322701	15:29322551-29322701	ENSG00000227717
chr15	29328391	29328541	15:29328391-29328541	ENSG00000207430
chr15	29364511	29364661	15:29364511-29364661	ENSG00000183629,ENSG00000259690
chr15	29364811	29364961	15:29364811-29364961	ENSG00000259690
chr15	29373293	29373443	15:29373293-29373443	ENSG00000261401,ENSG00000261041,ENSG00000259690
chr15	29479692	29479842	15:29479692-29479842	-
chr15	29570251	29570401	15:29570251-29570401	ENSG00000104059
chr15	29570471	29570621	15:29570471-29570621	ENSG00000104059
chr15	29571165	29571315	15:29571165-29571315	ENSG00000104059
chr15	29571571	29571721	15:29571571-29571721	ENSG00000104059
chr15	29571791	29571941	15:29571791-29571941	ENSG00000104059
chr15	29573591	29573741	15:29573591-29573741	ENSG00000104059,ENSG00000261792,ENSG00000178081,ENSG00000277637,ENSG00000259993
chr15	29596351	29596501	15:29596351-29596501	-
chr15	29612251	29612401	15:29612251-29612401	ENSG00000259814,ENSG00000259300,ENSG00000206972,ENSG00000283345
chr15	29612771	29612921	15:29612771-29612921	ENSG00000259814,ENSG00000259300,ENSG00000206972,ENSG00000283345
chr15	29616371	29616521	15:29616371-29616521	ENSG00000259814,ENSG00000259300
chr15	29616611	29616761	15:29616611-29616761	ENSG00000259814,ENSG00000259300
chr15	29638907	29639057	15:29638907-29639057	-
chr15	29657011	29657161	15:29657011-29657161	ENSG00000287334,ENSG00000277637,ENSG00000225930,ENSG00000274424
chr15	29668171	29668321	15:29668171-29668321	ENSG00000261561,ENSG00000276928,ENSG00000261581,ENSG00000287334,ENSG00000256802,ENSG00000259644,ENSG00000259647,ENSG00000260174,ENSG00000229389,ENSG00000179938,ENSG00000273818,ENSG00000277637,ENSG00000263070,ENSG00000238519,ENSG00000186399,ENSG00000270016,ENSG00000277467
chr15	29669891	29670041	15:29669891-29670041	ENSG00000287334,ENSG00000256802
chr15	29671031	29671181	15:29671031-29671181	ENSG00000256802,ENSG00000260897,ENSG00000261747
chr15	29671552	29671702	15:29671552-29671702	ENSG00000256802,ENSG00000260897,ENSG00000261747
chr15	29674871	29675021	15:29674871-29675021	ENSG00000256802,ENSG00000179938,ENSG00000260897,ENSG00000261747
chr15	29676671	29676821	15:29676671-29676821	ENSG00000256802,ENSG00000178115
chr15	29677151	29677301	15:29677151-29677301	ENSG00000256802
chr15	29682911	29683061	15:29682911-29683061	ENSG00000256802
chr15	29685842	29685992	15:29685842-29685992	-
chr15	29691171	29691321	15:29691171-29691321	ENSG00000207432
chr15	29692644	29692794	15:29692644-29692794	ENSG00000207432
chr15	29695654	29695804	15:29695654-29695804	-
chr15	29698451	29698601	15:29698451-29698601	ENSG00000256338,ENSG00000261561,ENSG00000260159,ENSG00000227717,ENSG00000261581,ENSG00000274632,ENSG00000260844,ENSG00000252868,ENSG00000256802,ENSG00000104067,ENSG00000259644,ENSG00000234664,ENSG00000259749,ENSG00000259647,ENSG00000260174,ENSG00000179938,ENSG00000261792,ENSG00000178081,ENSG00000277637,ENSG00000263070,ENSG00000238519,ENSG00000186399,ENSG00000274424,ENSG00000270055,ENSG00000270016,ENSG00000201084
chr15	29735271	29735421	15:29735271-29735421	ENSG00000259644,ENSG00000234664
chr15	29736175	29736325	15:29736175-29736325	ENSG00000259644,ENSG00000234664
chr15	29736711	29736861	15:29736711-29736861	ENSG00000259644,ENSG00000234664
chr15	29747972	29748122	15:29747972-29748122	ENSG00000259890,ENSG00000260128
chr15	29749687	29749837	15:29749687-29749837	ENSG00000259890,ENSG00000260128
chr15	29750912	29751062	15:29750912-29751062	ENSG00000207430
chr15	29759652	29759802	15:29759652-29759802	ENSG00000266039
chr15	29770912	29771062	15:29770912-29771062	-
chr15	29775012	29775162	15:29775012-29775162	ENSG00000259644,ENSG00000238783
chr15	29777012	29777162	15:29777012-29777162	ENSG00000238783
chr15	29777742	29777892	15:29777742-29777892	ENSG00000238783
chr15	29784572	29784722	15:29784572-29784722	ENSG00000207432,ENSG00000215302
chr15	29785172	29785322	15:29785172-29785322	ENSG00000279912
chr15	29795732	29795882	15:29795732-29795882	-
chr15	29800577	29800727	15:29800577-29800727	ENSG00000261524
chr15	29801112	29801262	15:29801112-29801262	ENSG00000261524
chr15	29805172	29805322	15:29805172-29805322	-
chr15	29812492	29812642	15:29812492-29812642	-
chr15	29815492	29815642	15:29815492-29815642	ENSG00000104067,ENSG00000259523
chr15	29818250	29818400	15:29818250-29818400	-
chr15	29821492	29821642	15:29821492-29821642	ENSG00000274632,ENSG00000104067,ENSG00000259644,ENSG00000259523,ENSG00000179938,ENSG00000273818,ENSG00000215302,ENSG00000269930
chr15	29822112	29822262	15:29822112-29822262	ENSG00000104067,ENSG00000259523,ENSG00000273818
chr15	29822852	29823002	15:29822852-29823002	ENSG00000104067,ENSG00000259644,ENSG00000259523,ENSG00000273818,ENSG00000215302,ENSG00000269930
chr15	29825372	29825522	15:29825372-29825522	ENSG00000261524,ENSG00000104067,ENSG00000259523,ENSG00000207432,ENSG00000279912
chr15	29826358	29826508	15:29826358-29826508	ENSG00000261524,ENSG00000279912
chr15	29827451	29827601	15:29827451-29827601	ENSG00000261524,ENSG00000279912
chr15	29832755	29832905	15:29832755-29832905	-
chr15	29835371	29835521	15:29835371-29835521	-
chr15	29841012	29841162	15:29841012-29841162	ENSG00000260897,ENSG00000261747
chr15	29843792	29843942	15:29843792-29843942	ENSG00000263964,ENSG00000179938,ENSG00000273818,ENSG00000260897,ENSG00000261747,ENSG00000225930,ENSG00000259993
chr15	29844622	29844772	15:29844622-29844772	-
chr15	29857315	29857465	15:29857315-29857465	-
chr15	29860132	29860282	15:29860132-29860282	ENSG00000259993
chr15	29862432	29862582	15:29862432-29862582	ENSG00000259993
chr15	29870492	29870642	15:29870492-29870642	ENSG00000259906
chr15	29883252	29883402	15:29883252-29883402	-
chr15	29888752	29888902	15:29888752-29888902	ENSG00000260897,ENSG00000261747,ENSG00000260642
chr15	29889632	29889782	15:29889632-29889782	ENSG00000260897,ENSG00000261747,ENSG00000260642
chr15	29913932	29914082	15:29913932-29914082	ENSG00000260897,ENSG00000261747
chr15	29917732	29917882	15:29917732-29917882	ENSG00000263964,ENSG00000260053,ENSG00000259644,ENSG00000259647,ENSG00000179938,ENSG00000273818,ENSG00000261794,ENSG00000269930
chr15	29920692	29920842	15:29920692-29920842	ENSG00000207432
chr15	29924812	29924962	15:29924812-29924962	ENSG00000207432
chr15	29925572	29925722	15:29925572-29925722	ENSG00000259993,ENSG00000260693,ENSG00000270016
chr15	29925952	29926102	15:29925952-29926102	ENSG00000259644,ENSG00000259647,ENSG00000260174,ENSG00000259993,ENSG00000279417,ENSG00000260693,ENSG00000270016
chr15	29934412	29934562	15:29934412-29934562	-
chr15	29936493	29936643	15:29936493-29936643	ENSG00000178081,ENSG00000207432
chr15	29938092	29938242	15:29938092-29938242	ENSG00000261792,ENSG00000178081,ENSG00000207432,ENSG00000270016,ENSG00000279912
chr15	29938812	29938962	15:29938812-29938962	ENSG00000261792,ENSG00000178081,ENSG00000207432
chr15	29942269	29942419	15:29942269-29942419	ENSG00000261401,ENSG00000277031
chr15	29970452	29970602	15:29970452-29970602	ENSG00000178115
chr15	29978577	29978727	15:29978577-29978727	ENSG00000274966
chr15	29978892	29979042	15:29978892-29979042	ENSG00000274966
chr15	29985472	29985622	15:29985472-29985622	ENSG00000259749
chr15	30008302	30008452	15:30008302-30008452	ENSG00000259749
chr15	30028012	30028162	15:30028012-30028162	ENSG00000260174
chr15	30043352	30043502	15:30043352-30043502	ENSG00000259647,ENSG00000260174
chr15	30063012	30063162	15:30063012-30063162	ENSG00000259647,ENSG00000179938,ENSG00000277637
chr15	30065312	30065462	15:30065312-30065462	ENSG00000263964,ENSG00000259647,ENSG00000260174,ENSG00000229389,ENSG00000179938,ENSG00000274424,ENSG00000260211
chr15	30068452	30068602	15:30068452-30068602	-
chr15	30072750	30072900	15:30072750-30072900	-
chr15	30072900	30073050	15:30072900-30073050	-
chr15	30075392	30075542	15:30075392-30075542	-
chr15	30080912	30081062	15:30080912-30081062	-
chr15	30103822	30103972	15:30103822-30103972	-
chr15	30130215	30130365	15:30130215-30130365	-
chr15	30173136	30173286	15:30173136-30173286	-
chr15	30195653	30195803	15:30195653-30195803	-
chr15	30196113	30196263	15:30196113-30196263	-
chr15	30310991	30311141	15:30310991-30311141	-
chr15	30326232	30326382	15:30326232-30326382	-
chr15	30375972	30376122	15:30375972-30376122	-
chr15	30484252	30484402	15:30484252-30484402	-
chr15	30618612	30618762	15:30618612-30618762	-
chr15	30621427	30621577	15:30621427-30621577	-
chr15	30624473	30624623	15:30624473-30624623	-
chr15	30625692	30625842	15:30625692-30625842	-
chr15	30625992	30626142	15:30625992-30626142	-
chr15	30626392	30626542	15:30626392-30626542	-
chr15	30626773	30626923	15:30626773-30626923	-
chr15	30650652	30650802	15:30650652-30650802	ENSG00000225930,ENSG00000279417,ENSG00000270055,ENSG00000261794,ENSG00000277467,ENSG00000269930,ENSG00000247728,ENSG00000285077,ENSG00000284906,ENSG00000285035,ENSG00000187951,ENSG00000206846,ENSG00000284783,ENSG00000103832,ENSG00000288627,ENSG00000261491,ENSG00000223509
chr15	30661192	30661342	15:30661192-30661342	ENSG00000187951,ENSG00000206846,ENSG00000284783,ENSG00000261064
chr15	30669772	30669922	15:30669772-30669922	ENSG00000261794,ENSG00000270016,ENSG00000206846
chr15	30670112	30670262	15:30670112-30670262	ENSG00000206846
chr15	30696588	30696738	15:30696588-30696738	-
chr15	30722152	30722302	15:30722152-30722302	ENSG00000284783
chr15	30722632	30722782	15:30722632-30722782	ENSG00000284783,ENSG00000249931
chr15	30742912	30743062	15:30742912-30743062	ENSG00000259993,ENSG00000238783,ENSG00000207430,ENSG00000284783
chr15	30766532	30766682	15:30766532-30766682	ENSG00000254398,ENSG00000274424,ENSG00000270055,ENSG00000247728,ENSG00000285077,ENSG00000284906,ENSG00000187951,ENSG00000206846,ENSG00000284783,ENSG00000103832,ENSG00000278696,ENSG00000259845,ENSG00000260382,ENSG00000259358
chr15	30766855	30767005	15:30766855-30767005	-
chr15	30824972	30825122	15:30824972-30825122	ENSG00000260444,ENSG00000278696,ENSG00000259845
chr15	30828152	30828302	15:30828152-30828302	ENSG00000260444,ENSG00000278696,ENSG00000259845
chr15	30828472	30828622	15:30828472-30828622	ENSG00000260444,ENSG00000274424,ENSG00000103832,ENSG00000278696,ENSG00000259845
chr15	30859392	30859542	15:30859392-30859542	-
chr15	30872452	30872602	15:30872452-30872602	ENSG00000260382
chr15	30885932	30886082	15:30885932-30886082	ENSG00000260382,ENSG00000261628
chr15	30894529	30894679	15:30894529-30894679	ENSG00000261628
chr15	30903732	30903882	15:30903732-30903882	ENSG00000238783,ENSG00000284906,ENSG00000260382,ENSG00000198690,ENSG00000261628,ENSG00000260211
chr15	30904494	30904644	15:30904494-30904644	ENSG00000198690,ENSG00000261628
chr15	30922596	30922746	15:30922596-30922746	-
chr15	30924472	30924622	15:30924472-30924622	ENSG00000271333,ENSG00000198690,ENSG00000261064
chr15	30943792	30943942	15:30943792-30943942	-
chr15	30954172	30954322	15:30954172-30954322	ENSG00000263964,ENSG00000261794,ENSG00000277467,ENSG00000278696,ENSG00000198690,ENSG00000166912,ENSG00000212526,ENSG00000207702,ENSG00000206987
chr15	30954752	30954902	15:30954752-30954902	ENSG00000212526
chr15	30956346	30956496	15:30956346-30956496	ENSG00000212526
chr15	30984258	30984408	15:30984258-30984408	-
chr15	30985176	30985326	15:30985176-30985326	-
chr15	30989132	30989282	15:30989132-30989282	ENSG00000206972,ENSG00000285077,ENSG00000284906,ENSG00000166912,ENSG00000259720
chr15	30990172	30990322	15:30990172-30990322	ENSG00000166912,ENSG00000259720
chr15	30990592	30990742	15:30990592-30990742	ENSG00000166912,ENSG00000259720
chr15	30991232	30991382	15:30991232-30991382	ENSG00000166912,ENSG00000259720
chr15	30991572	30991722	15:30991572-30991722	ENSG00000166912,ENSG00000259720
chr15	31013932	31014082	15:31013932-31014082	-
chr15	31016492	31016642	15:31016492-31016642	ENSG00000260693
chr15	31024412	31024562	15:31024412-31024562	ENSG00000259720,ENSG00000134160
chr15	31025152	31025302	15:31025152-31025302	ENSG00000259720,ENSG00000134160
chr15	31031792	31031942	15:31031792-31031942	ENSG00000259720,ENSG00000134160
chr15	31033032	31033182	15:31033032-31033182	ENSG00000259720,ENSG00000134160
chr15	31079672	31079822	15:31079672-31079822	ENSG00000134160,ENSG00000207702
chr15	31080672	31080822	15:31080672-31080822	ENSG00000207702
chr15	31090912	31091062	15:31090912-31091062	ENSG00000215304,ENSG00000261708
chr15	31091652	31091802	15:31091652-31091802	ENSG00000134160,ENSG00000207702,ENSG00000215304,ENSG00000261708
chr15	31092732	31092882	15:31092732-31092882	ENSG00000215304,ENSG00000261708
chr15	31099494	31099644	15:31099494-31099644	ENSG00000134160
chr15	31104992	31105142	15:31104992-31105142	ENSG00000259993,ENSG00000134160
chr15	31108962	31109112	15:31108962-31109112	ENSG00000134160
chr15	31129372	31129522	15:31129372-31129522	ENSG00000278696
chr15	31157859	31158009	15:31157859-31158009	ENSG00000134160
chr15	31164373	31164523	15:31164373-31164523	ENSG00000134160
chr15	31197572	31197722	15:31197572-31197722	-
chr15	31200772	31200922	15:31200772-31200922	ENSG00000277467,ENSG00000261279
chr15	31214912	31215062	15:31214912-31215062	ENSG00000259448
chr15	31215532	31215682	15:31215532-31215682	ENSG00000270016,ENSG00000259448
chr15	31215792	31215942	15:31215792-31215942	ENSG00000270016,ENSG00000259448
chr15	31216372	31216522	15:31216372-31216522	ENSG00000270016,ENSG00000259448
chr15	31229412	31229562	15:31229412-31229562	ENSG00000259772
chr15	31235952	31236102	15:31235952-31236102	ENSG00000259772
chr15	31236632	31236782	15:31236632-31236782	ENSG00000263070,ENSG00000238519,ENSG00000186399,ENSG00000269930,ENSG00000247728,ENSG00000278696,ENSG00000259448,ENSG00000259772,ENSG00000259358
chr15	31237512	31237662	15:31237512-31237662	-
chr15	31263392	31263542	15:31263392-31263542	-
chr15	31266052	31266202	15:31266052-31266202	ENSG00000260784
chr15	31266492	31266642	15:31266492-31266642	ENSG00000260784
chr15	31274852	31275002	15:31274852-31275002	ENSG00000261792,ENSG00000178081,ENSG00000207432
chr15	31305192	31305342	15:31305192-31305342	-
chr15	31326532	31326682	15:31326532-31326682	ENSG00000263070,ENSG00000238519,ENSG00000186399,ENSG00000270055,ENSG00000270016,ENSG00000247728,ENSG00000285077,ENSG00000284906,ENSG00000259448,ENSG00000259772,ENSG00000169926,ENSG00000277500
chr15	31327032	31327182	15:31327032-31327182	ENSG00000169926
chr15	31327872	31328022	15:31327872-31328022	-
chr15	31328252	31328402	15:31328252-31328402	-
chr15	31328652	31328802	15:31328652-31328802	ENSG00000169926
chr15	31332812	31332962	15:31332812-31332962	-
chr15	31332992	31333142	15:31332992-31333142	-
chr15	31339072	31339222	15:31339072-31339222	ENSG00000169926
chr15	31353192	31353342	15:31353192-31353342	-
chr15	31353552	31353702	15:31353552-31353702	ENSG00000225930,ENSG00000263070,ENSG00000238519,ENSG00000186399,ENSG00000270055,ENSG00000247728,ENSG00000285077,ENSG00000284906,ENSG00000278696,ENSG00000259448,ENSG00000169926,ENSG00000259179,ENSG00000259358,ENSG00000277500
chr15	31361852	31362002	15:31361852-31362002	ENSG00000215302
chr15	31365912	31366062	15:31365912-31366062	ENSG00000225930,ENSG00000279417,ENSG00000261794,ENSG00000269930,ENSG00000284906,ENSG00000169926,ENSG00000259179
chr15	31366432	31366582	15:31366432-31366582	-
chr15	31369287	31369437	15:31369287-31369437	-
chr15	31372672	31372822	15:31372672-31372822	ENSG00000269930,ENSG00000284906,ENSG00000169926,ENSG00000259179,ENSG00000279912,ENSG00000249931,ENSG00000270789
chr15	31391792	31391942	15:31391792-31391942	ENSG00000270016,ENSG00000169926
chr15	31392312	31392462	15:31392312-31392462	ENSG00000270016,ENSG00000169926
chr15	31392972	31393122	15:31392972-31393122	-
chr15	31393577	31393727	15:31393577-31393727	-
chr15	31397372	31397522	15:31397372-31397522	ENSG00000259993,ENSG00000274424,ENSG00000270055,ENSG00000269930,ENSG00000169926,ENSG00000259179,ENSG00000288627,ENSG00000261491
chr15	31399972	31400122	15:31399972-31400122	-
chr15	31402912	31403062	15:31402912-31403062	-
chr15	31427532	31427682	15:31427532-31427682	ENSG00000259179
chr15	31433235	31433385	15:31433235-31433385	ENSG00000259179,ENSG00000275776
chr15	31434220	31434370	15:31434220-31434370	ENSG00000259179,ENSG00000275776
chr15	31434932	31435082	15:31434932-31435082	ENSG00000225930,ENSG00000263070,ENSG00000238519,ENSG00000186399,ENSG00000261794,ENSG00000277467,ENSG00000247728,ENSG00000285077,ENSG00000284906,ENSG00000259448,ENSG00000259179,ENSG00000259696,ENSG00000259358,ENSG00000277500,ENSG00000206849,ENSG00000288627,ENSG00000261491,ENSG00000206987,ENSG00000276724
chr15	31435432	31435582	15:31435432-31435582	ENSG00000225930,ENSG00000277467,ENSG00000259179,ENSG00000259696,ENSG00000288627,ENSG00000261491,ENSG00000276724
chr15	31439448	31439598	15:31439448-31439598	-
chr15	31441052	31441202	15:31441052-31441202	ENSG00000259890,ENSG00000260128,ENSG00000259696,ENSG00000249931
chr15	31441612	31441762	15:31441612-31441762	ENSG00000259890,ENSG00000260128,ENSG00000259696,ENSG00000249931
chr15	31442199	31442349	15:31442199-31442349	ENSG00000259890,ENSG00000260128,ENSG00000249931
chr15	31442872	31443022	15:31442872-31443022	ENSG00000259890,ENSG00000260128,ENSG00000247728,ENSG00000285077,ENSG00000284906,ENSG00000259179,ENSG00000259696,ENSG00000249931
chr15	31443952	31444102	15:31443952-31444102	ENSG00000259890,ENSG00000260128,ENSG00000259696,ENSG00000249931
chr15	31455592	31455742	15:31455592-31455742	ENSG00000178115,ENSG00000259696
chr15	31457672	31457822	15:31457672-31457822	ENSG00000178115,ENSG00000259696
chr15	31459180	31459330	15:31459180-31459330	ENSG00000178115,ENSG00000259696
chr15	31471992	31472142	15:31471992-31472142	ENSG00000273818,ENSG00000259696
chr15	31473032	31473182	15:31473032-31473182	ENSG00000259696
chr15	31488732	31488882	15:31488732-31488882	ENSG00000270016,ENSG00000247728,ENSG00000285077,ENSG00000284906,ENSG00000278696,ENSG00000259448,ENSG00000259179,ENSG00000259696,ENSG00000223509
chr15	31490132	31490282	15:31490132-31490282	ENSG00000277637,ENSG00000206972,ENSG00000277467,ENSG00000201084,ENSG00000261064
chr15	31511713	31511863	15:31511713-31511863	ENSG00000261247,ENSG00000178115
chr15	31571792	31571942	15:31571792-31571942	-
chr15	31598812	31598962	15:31598812-31598962	-
chr15	31605692	31605842	15:31605692-31605842	ENSG00000259358,ENSG00000279912,ENSG00000207257,ENSG00000275776
chr15	31606412	31606562	15:31606412-31606562	ENSG00000259358,ENSG00000279912,ENSG00000207257,ENSG00000275776
chr15	31639112	31639262	15:31639112-31639262	ENSG00000261247,ENSG00000259358,ENSG00000261064
chr15	31666952	31667102	15:31666952-31667102	-
chr15	31742247	31742397	15:31742247-31742397	ENSG00000259358,ENSG00000277500
chr15	31819694	31819844	15:31819694-31819844	ENSG00000259358,ENSG00000277500
chr15	31819844	31819994	15:31819844-31819994	ENSG00000277500
chr15	31867972	31868122	15:31867972-31868122	ENSG00000169918,ENSG00000207257
chr15	31870692	31870842	15:31870692-31870842	ENSG00000277637,ENSG00000261794,ENSG00000169918,ENSG00000259358,ENSG00000277500,ENSG00000206849
chr15	31871652	31871802	15:31871652-31871802	ENSG00000169918
chr15	31913436	31913586	15:31913436-31913586	ENSG00000206849
chr15	31948144	31948294	15:31948144-31948294	ENSG00000206849
chr15	31974932	31975082	15:31974932-31975082	-
chr15	31977932	31978082	15:31977932-31978082	ENSG00000175344,ENSG00000207257
chr15	31978352	31978502	15:31978352-31978502	-
chr15	32029438	32029588	15:32029438-32029588	ENSG00000175344
chr15	32030292	32030442	15:32030292-32030442	ENSG00000175344
chr15	32222814	32222964	15:32222814-32222964	-
chr15	32342906	32343056	15:32342906-32343056	-
chr15	32503004	32503154	15:32503004-32503154	-
chr15	32536958	32537108	15:32536958-32537108	-
chr15	32554723	32554873	15:32554723-32554873	-
chr15	32610826	32610976	15:32610826-32610976	-
chr15	32615054	32615204	15:32615054-32615204	-
chr15	32615358	32615508	15:32615358-32615508	-
chr15	32615794	32615944	15:32615794-32615944	-
chr15	32616160	32616310	15:32616160-32616310	-
chr15	32616377	32616527	15:32616377-32616527	-
chr15	32617792	32617942	15:32617792-32617942	-
chr15	32637599	32637749	15:32637599-32637749	ENSG00000198826,ENSG00000285948
chr15	32643094	32643244	15:32643094-32643244	ENSG00000198826,ENSG00000285948,ENSG00000166922
chr15	32644154	32644304	15:32644154-32644304	ENSG00000198826,ENSG00000285948,ENSG00000166922
chr15	32649454	32649604	15:32649454-32649604	ENSG00000276724,ENSG00000198826,ENSG00000285948,ENSG00000166922
chr15	32651354	32651504	15:32651354-32651504	ENSG00000259890,ENSG00000260128,ENSG00000206127,ENSG00000254912,ENSG00000262728,ENSG00000244952,ENSG00000198826,ENSG00000285948
chr15	32659614	32659764	15:32659614-32659764	ENSG00000274424,ENSG00000215302,ENSG00000262728,ENSG00000244952,ENSG00000198826,ENSG00000285948,ENSG00000241818
chr15	32662734	32662884	15:32662734-32662884	ENSG00000261794,ENSG00000262728,ENSG00000244952,ENSG00000198826,ENSG00000241818
chr15	32670334	32670484	15:32670334-32670484	ENSG00000270955,ENSG00000166922,ENSG00000241818
chr15	32670694	32670844	15:32670694-32670844	ENSG00000270955,ENSG00000241818
chr15	32682674	32682824	15:32682674-32682824	ENSG00000175344,ENSG00000261375,ENSG00000276724,ENSG00000166922,ENSG00000241818
chr15	32683374	32683524	15:32683374-32683524	-
chr15	32683794	32683944	15:32683794-32683944	ENSG00000175344,ENSG00000166922
chr15	32684254	32684404	15:32684254-32684404	ENSG00000175344,ENSG00000166922,ENSG00000241818
chr15	32685692	32685842	15:32685692-32685842	ENSG00000261279,ENSG00000166922
chr15	32687674	32687824	15:32687674-32687824	ENSG00000261279,ENSG00000166922
chr15	32688114	32688264	15:32688114-32688264	ENSG00000261279,ENSG00000166922
chr15	32688425	32688575	15:32688425-32688575	ENSG00000261279
chr15	32701434	32701584	15:32701434-32701584	ENSG00000262728,ENSG00000244952,ENSG00000198826,ENSG00000241818,ENSG00000259721,ENSG00000166923
chr15	32704454	32704604	15:32704454-32704604	-
chr15	32704834	32704984	15:32704834-32704984	-
chr15	32705194	32705344	15:32705194-32705344	-
chr15	32705554	32705704	15:32705554-32705704	-
chr15	32706814	32706964	15:32706814-32706964	ENSG00000206127
chr15	32709518	32709668	15:32709518-32709668	-
chr15	32715534	32715684	15:32715534-32715684	ENSG00000206987,ENSG00000223509,ENSG00000244952,ENSG00000259721,ENSG00000166923
chr15	32716414	32716564	15:32716414-32716564	ENSG00000259721,ENSG00000166923
chr15	32716754	32716904	15:32716754-32716904	ENSG00000259721,ENSG00000166923
chr15	32717194	32717344	15:32717194-32717344	ENSG00000259721,ENSG00000166923
chr15	32717614	32717764	15:32717614-32717764	ENSG00000223509,ENSG00000259721,ENSG00000166923
chr15	32718434	32718584	15:32718434-32718584	ENSG00000259721,ENSG00000166923
chr15	32718994	32719144	15:32718994-32719144	ENSG00000259721,ENSG00000166923
chr15	32730777	32730927	15:32730777-32730927	-
chr15	32761334	32761484	15:32761334-32761484	-
chr15	32773074	32773224	15:32773074-32773224	-
chr15	32774174	32774324	15:32774174-32774324	ENSG00000279417,ENSG00000274424,ENSG00000260784,ENSG00000261279,ENSG00000206987,ENSG00000261375,ENSG00000262728,ENSG00000244952
chr15	32778514	32778664	15:32778514-32778664	-
chr15	32781934	32782084	15:32781934-32782084	-
chr15	32783997	32784147	15:32783997-32784147	-
chr15	32784694	32784844	15:32784694-32784844	-
chr15	32790494	32790644	15:32790494-32790644	ENSG00000271078,ENSG00000270789
chr15	32802434	32802584	15:32802434-32802584	ENSG00000277500,ENSG00000206849,ENSG00000254912,ENSG00000262728,ENSG00000232653,ENSG00000244952,ENSG00000198826
chr15	32803254	32803404	15:32803254-32803404	-
chr15	32803734	32803884	15:32803734-32803884	-
chr15	32805677	32805827	15:32805677-32805827	-
chr15	32818974	32819124	15:32818974-32819124	ENSG00000279912,ENSG00000207257,ENSG00000288627,ENSG00000261491,ENSG00000276724,ENSG00000262728,ENSG00000244952
chr15	32824874	32825024	15:32824874-32825024	-
chr15	32825414	32825564	15:32825414-32825564	-
chr15	32826174	32826324	15:32826174-32826324	-
chr15	32826814	32826964	15:32826814-32826964	-
chr15	32828594	32828744	15:32828594-32828744	ENSG00000201084,ENSG00000260642,ENSG00000288627,ENSG00000261491,ENSG00000262728,ENSG00000244952,ENSG00000259392
chr15	32828934	32829084	15:32828934-32829084	-
chr15	32833454	32833604	15:32833454-32833604	ENSG00000275776,ENSG00000259392
chr15	32838474	32838624	15:32838474-32838624	ENSG00000260211,ENSG00000259392
chr15	32838914	32839064	15:32838914-32839064	ENSG00000279417,ENSG00000260211,ENSG00000206987,ENSG00000261375,ENSG00000198826,ENSG00000259392
chr15	32840554	32840704	15:32840554-32840704	ENSG00000259392
chr15	32840954	32841104	15:32840954-32841104	ENSG00000215302,ENSG00000259392
chr15	32844254	32844404	15:32844254-32844404	ENSG00000215302,ENSG00000259392
chr15	32850374	32850524	15:32850374-32850524	ENSG00000271078,ENSG00000288627,ENSG00000261491,ENSG00000215304,ENSG00000261708,ENSG00000254912
chr15	32852934	32853084	15:32852934-32853084	ENSG00000271078,ENSG00000215304,ENSG00000261708,ENSG00000254912
chr15	32856054	32856204	15:32856054-32856204	ENSG00000274424,ENSG00000271333,ENSG00000270055,ENSG00000277500,ENSG00000175344,ENSG00000206849,ENSG00000201084,ENSG00000276724,ENSG00000262728,ENSG00000244952,ENSG00000198826,ENSG00000248905
chr15	32856854	32857004	15:32856854-32857004	ENSG00000271333,ENSG00000201084
chr15	32861854	32862004	15:32861854-32862004	ENSG00000288627,ENSG00000261491,ENSG00000248905
chr15	32866634	32866784	15:32866634-32866784	ENSG00000178115,ENSG00000206987,ENSG00000248905
chr15	32867394	32867544	15:32867394-32867544	ENSG00000274424,ENSG00000178115,ENSG00000261279,ENSG00000206987,ENSG00000232653,ENSG00000198826,ENSG00000248905
chr15	32870534	32870684	15:32870534-32870684	ENSG00000259358,ENSG00000277500,ENSG00000206849,ENSG00000262728,ENSG00000232653,ENSG00000198826,ENSG00000241818,ENSG00000248905,ENSG00000212415
chr15	32872034	32872184	15:32872034-32872184	-
chr15	32872694	32872844	15:32872694-32872844	ENSG00000277500,ENSG00000262728,ENSG00000198826,ENSG00000248905
chr15	32873514	32873664	15:32873514-32873664	-
chr15	32879234	32879384	15:32879234-32879384	-
chr15	32884294	32884444	15:32884294-32884444	ENSG00000178115
chr15	32887154	32887304	15:32887154-32887304	-
chr15	32908254	32908404	15:32908254-32908404	ENSG00000288627,ENSG00000261491,ENSG00000261375,ENSG00000248905
chr15	32909534	32909684	15:32909534-32909684	-
chr15	32916194	32916344	15:32916194-32916344	-
chr15	32920154	32920304	15:32920154-32920304	ENSG00000206127,ENSG00000248905
chr15	32936414	32936564	15:32936414-32936564	-
chr15	32943834	32943984	15:32943834-32943984	-
chr15	32952214	32952364	15:32952214-32952364	-
chr15	32956114	32956264	15:32956114-32956264	ENSG00000261279,ENSG00000276724,ENSG00000212415
chr15	32959214	32959364	15:32959214-32959364	ENSG00000261279,ENSG00000276724
chr15	32974814	32974964	15:32974814-32974964	ENSG00000212415
chr15	32979854	32980004	15:32979854-32980004	ENSG00000261279,ENSG00000223509,ENSG00000232653,ENSG00000277464,ENSG00000212415
chr15	32990174	32990324	15:32990174-32990324	-
chr15	32993414	32993564	15:32993414-32993564	ENSG00000275776
chr15	32994954	32995104	15:32994954-32995104	ENSG00000207257,ENSG00000276724
chr15	33007394	33007544	15:33007394-33007544	ENSG00000259686
chr15	33008394	33008544	15:33008394-33008544	ENSG00000259686
chr15	33008774	33008924	15:33008774-33008924	ENSG00000259686
chr15	33013954	33014104	15:33013954-33014104	ENSG00000261279,ENSG00000259686
chr15	33021934	33022084	15:33021934-33022084	ENSG00000259686
chr15	33022354	33022504	15:33022354-33022504	-
chr15	33022694	33022844	15:33022694-33022844	ENSG00000259686
chr15	33026054	33026204	15:33026054-33026204	ENSG00000206987,ENSG00000270789
chr15	33029394	33029544	15:33029394-33029544	ENSG00000206987,ENSG00000270789
chr15	33031394	33031544	15:33031394-33031544	-
chr15	33048452	33048602	15:33048452-33048602	-
chr15	33064945	33065095	15:33064945-33065095	-
chr15	33065095	33065245	15:33065095-33065245	-
chr15	33067614	33067764	15:33067614-33067764	-
chr15	33068254	33068404	15:33068254-33068404	ENSG00000277467
chr15	33068554	33068704	15:33068554-33068704	-
chr15	33068834	33068984	15:33068834-33068984	-
chr15	33086614	33086764	15:33086614-33086764	ENSG00000260211,ENSG00000279958
chr15	33090174	33090324	15:33090174-33090324	ENSG00000254912,ENSG00000232653,ENSG00000279958
chr15	33094454	33094604	15:33094454-33094604	ENSG00000232653,ENSG00000279958
chr15	33098274	33098424	15:33098274-33098424	ENSG00000279958
chr15	33104454	33104604	15:33104454-33104604	ENSG00000279958
chr15	33126614	33126764	15:33126614-33126764	ENSG00000261375,ENSG00000279958
chr15	33132834	33132984	15:33132834-33132984	ENSG00000279958
chr15	33138074	33138224	15:33138074-33138224	-
chr15	33150054	33150204	15:33150054-33150204	-
chr15	33152607	33152757	15:33152607-33152757	-
chr15	33154894	33155044	15:33154894-33155044	ENSG00000248905
chr15	33157814	33157964	15:33157814-33157964	-
chr15	33194774	33194924	15:33194774-33194924	ENSG00000248905
chr15	33201934	33202084	15:33201934-33202084	-
chr15	33211534	33211684	15:33211534-33211684	-
chr15	33216394	33216544	15:33216394-33216544	-
chr15	33226694	33226844	15:33226694-33226844	-
chr15	33234054	33234204	15:33234054-33234204	-
chr15	33242294	33242444	15:33242294-33242444	ENSG00000215296
chr15	33242734	33242884	15:33242734-33242884	ENSG00000215296
chr15	33243054	33243204	15:33243054-33243204	ENSG00000215296
chr15	33243514	33243664	15:33243514-33243664	ENSG00000215296
chr15	33244014	33244164	15:33244014-33244164	ENSG00000215296,ENSG00000259446
chr15	33252134	33252284	15:33252134-33252284	ENSG00000201084,ENSG00000215296
chr15	33252489	33252639	15:33252489-33252639	-
chr15	33278914	33279064	15:33278914-33279064	ENSG00000279912,ENSG00000259446
chr15	33279454	33279604	15:33279454-33279604	-
chr15	33279914	33280064	15:33279914-33280064	-
chr15	33292834	33292984	15:33292834-33292984	ENSG00000259446
chr15	33310794	33310944	15:33310794-33310944	ENSG00000259446,ENSG00000198838
chr15	33425292	33425442	15:33425292-33425442	-
chr15	33434433	33434583	15:33434433-33434583	-
chr15	33451630	33451780	15:33451630-33451780	-
chr15	33547954	33548104	15:33547954-33548104	-
chr15	33565221	33565371	15:33565221-33565371	-
chr15	33679246	33679396	15:33679246-33679396	-
chr15	33699814	33699964	15:33699814-33699964	-
chr15	33700814	33700964	15:33700814-33700964	ENSG00000260211,ENSG00000259446
chr15	33721034	33721184	15:33721034-33721184	ENSG00000261064,ENSG00000198838,ENSG00000200008
chr15	33722154	33722304	15:33722154-33722304	ENSG00000261064,ENSG00000198838,ENSG00000200008
chr15	33729774	33729924	15:33729774-33729924	ENSG00000200008
chr15	33735774	33735924	15:33735774-33735924	-
chr15	33737814	33737964	15:33737814-33737964	-
chr15	33758785	33758935	15:33758785-33758935	-
chr15	33766454	33766604	15:33766454-33766604	-
chr15	33789294	33789444	15:33789294-33789444	-
chr15	33795214	33795364	15:33795214-33795364	-
chr15	33802071	33802221	15:33802071-33802221	ENSG00000261081
chr15	33808922	33809072	15:33808922-33809072	-
chr15	33809137	33809287	15:33809137-33809287	-
chr15	33846674	33846824	15:33846674-33846824	ENSG00000198838,ENSG00000276702
chr15	33846994	33847144	15:33846994-33847144	ENSG00000198838,ENSG00000276702
chr15	33852234	33852384	15:33852234-33852384	ENSG00000198838,ENSG00000276702,ENSG00000259408
chr15	33852694	33852844	15:33852694-33852844	ENSG00000198838,ENSG00000276702,ENSG00000259408
chr15	33860854	33861004	15:33860854-33861004	ENSG00000198838,ENSG00000276702,ENSG00000259408,ENSG00000259287
chr15	33864814	33864964	15:33864814-33864964	ENSG00000198838,ENSG00000276702,ENSG00000259408,ENSG00000259287
chr15	33865574	33865724	15:33865574-33865724	ENSG00000259287
chr15	33866214	33866364	15:33866214-33866364	ENSG00000198838,ENSG00000276702,ENSG00000259408,ENSG00000259287,ENSG00000169857
chr15	33868974	33869124	15:33868974-33869124	ENSG00000259287
chr15	33869354	33869504	15:33869354-33869504	ENSG00000259287
chr15	33872002	33872152	15:33872002-33872152	ENSG00000169857
chr15	33872194	33872344	15:33872194-33872344	ENSG00000169857
chr15	33872344	33872494	15:33872344-33872494	ENSG00000169857
chr15	33872554	33872704	15:33872554-33872704	ENSG00000169857
chr15	33894334	33894484	15:33894334-33894484	ENSG00000169857
chr15	33898194	33898344	15:33898194-33898344	ENSG00000169857
chr15	33908094	33908244	15:33908094-33908244	-
chr15	33910894	33911044	15:33910894-33911044	-
chr15	33928448	33928598	15:33928448-33928598	-
chr15	33941094	33941244	15:33941094-33941244	-
chr15	33941394	33941544	15:33941394-33941544	-
chr15	33941754	33941904	15:33941754-33941904	-
chr15	33964194	33964344	15:33964194-33964344	ENSG00000184984,ENSG00000278472
chr15	33975129	33975279	15:33975129-33975279	ENSG00000184984,ENSG00000278472
chr15	33985414	33985564	15:33985414-33985564	ENSG00000184984,ENSG00000278472,ENSG00000287840,ENSG00000259505
chr15	33988514	33988664	15:33988514-33988664	ENSG00000278472,ENSG00000287840,ENSG00000259505
chr15	33994134	33994284	15:33994134-33994284	ENSG00000278472,ENSG00000287840,ENSG00000259505
chr15	34014688	34014838	15:34014688-34014838	ENSG00000274076,ENSG00000184984
chr15	34014838	34014988	15:34014838-34014988	ENSG00000274076,ENSG00000184984
chr15	34038614	34038764	15:34038614-34038764	ENSG00000169857
chr15	34038994	34039144	15:34038994-34039144	ENSG00000169857
chr15	34039594	34039744	15:34039594-34039744	ENSG00000169857
chr15	34043554	34043704	15:34043554-34043704	ENSG00000276724,ENSG00000169857
chr15	34047574	34047724	15:34047574-34047724	ENSG00000207257,ENSG00000206987,ENSG00000169857,ENSG00000184984,ENSG00000278472,ENSG00000243094,ENSG00000259468,ENSG00000279092,ENSG00000215252,ENSG00000221065,ENSG00000252425
chr15	34048254	34048404	15:34048254-34048404	ENSG00000207257
chr15	34049234	34049384	15:34049234-34049384	ENSG00000207257,ENSG00000169857
chr15	34056334	34056484	15:34056334-34056484	-
chr15	34062034	34062184	15:34062034-34062184	-
chr15	34085933	34086083	15:34085933-34086083	ENSG00000243094
chr15	34101374	34101524	15:34101374-34101524	ENSG00000134153,ENSG00000182405
chr15	34101934	34102084	15:34101934-34102084	ENSG00000206127,ENSG00000223509,ENSG00000262728,ENSG00000244952,ENSG00000169857,ENSG00000134153,ENSG00000243094,ENSG00000182405,ENSG00000134152,ENSG00000128463,ENSG00000259468,ENSG00000176454,ENSG00000175265,ENSG00000221649,ENSG00000260639,ENSG00000259892
chr15	34110194	34110344	15:34110194-34110344	ENSG00000279912
chr15	34119474	34119624	15:34119474-34119624	-
chr15	34121934	34122084	15:34121934-34122084	-
chr15	34122874	34123024	15:34122874-34123024	ENSG00000134153,ENSG00000243094,ENSG00000182405,ENSG00000134152,ENSG00000259468,ENSG00000221649,ENSG00000252425
chr15	34126094	34126244	15:34126094-34126244	-
chr15	34132974	34133124	15:34132974-34133124	-
chr15	34147494	34147644	15:34147494-34147644	ENSG00000134152
chr15	34154677	34154827	15:34154677-34154827	-
chr15	34154934	34155084	15:34154934-34155084	-
chr15	34185794	34185944	15:34185794-34185944	-
chr15	34206134	34206284	15:34206134-34206284	-
chr15	34208694	34208844	15:34208694-34208844	-
chr15	34210054	34210204	15:34210054-34210204	ENSG00000223509,ENSG00000134152,ENSG00000128463,ENSG00000215252
chr15	34217714	34217864	15:34217714-34217864	ENSG00000134152
chr15	34224354	34224504	15:34224354-34224504	-
chr15	34224894	34225044	15:34224894-34225044	ENSG00000134153,ENSG00000243094,ENSG00000182405,ENSG00000134152,ENSG00000128463,ENSG00000140199,ENSG00000259468,ENSG00000176454,ENSG00000279092
chr15	34231354	34231504	15:34231354-34231504	ENSG00000128463
chr15	34239454	34239604	15:34239454-34239604	ENSG00000279912,ENSG00000128463,ENSG00000140199,ENSG00000259468,ENSG00000221649
chr15	34241474	34241624	15:34241474-34241624	ENSG00000140199,ENSG00000259468
chr15	34271634	34271784	15:34271634-34271784	ENSG00000259468,ENSG00000175265
chr15	34304754	34304904	15:34304754-34304904	ENSG00000259468,ENSG00000207091,ENSG00000260639
chr15	34318754	34318904	15:34318754-34318904	ENSG00000140199,ENSG00000259468,ENSG00000207091,ENSG00000221649,ENSG00000259892
chr15	34337714	34337864	15:34337714-34337864	ENSG00000140199,ENSG00000182117,ENSG00000184507
chr15	34338074	34338224	15:34338074-34338224	ENSG00000140199,ENSG00000259468,ENSG00000207091,ENSG00000182117,ENSG00000184507,ENSG00000176454
chr15	34343094	34343244	15:34343094-34343244	ENSG00000140199,ENSG00000259468,ENSG00000182117,ENSG00000184507,ENSG00000176454,ENSG00000221649,ENSG00000279092
chr15	34365454	34365604	15:34365454-34365604	ENSG00000176454,ENSG00000259904
chr15	34366394	34366544	15:34366394-34366544	ENSG00000176454,ENSG00000259904,ENSG00000221649
chr15	34367214	34367364	15:34367214-34367364	ENSG00000176454,ENSG00000259904,ENSG00000221649,ENSG00000259892
chr15	34367634	34367784	15:34367634-34367784	ENSG00000259468,ENSG00000182117,ENSG00000184507,ENSG00000176454,ENSG00000259904,ENSG00000221649,ENSG00000259892
chr15	34386085	34386235	15:34386085-34386235	ENSG00000259446,ENSG00000252425
chr15	34430754	34430904	15:34430754-34430904	ENSG00000175265,ENSG00000279092
chr15	34435514	34435664	15:34435514-34435664	ENSG00000175265
chr15	34436654	34436804	15:34436654-34436804	ENSG00000175265
chr15	34436974	34437124	15:34436974-34437124	ENSG00000175265,ENSG00000279092
chr15	34437774	34437924	15:34437774-34437924	ENSG00000175265,ENSG00000221649,ENSG00000279092,ENSG00000215252,ENSG00000259892
chr15	34447274	34447424	15:34447274-34447424	-
chr15	34490634	34490784	15:34490634-34490784	ENSG00000259917,ENSG00000261559
chr15	34490874	34491024	15:34490874-34491024	ENSG00000259917,ENSG00000261559
chr15	34514474	34514624	15:34514474-34514624	ENSG00000278582,ENSG00000221065,ENSG00000259892
chr15	34514834	34514984	15:34514834-34514984	ENSG00000278582,ENSG00000221065,ENSG00000259892
chr15	34515294	34515444	15:34515294-34515444	ENSG00000278582,ENSG00000221065
chr15	34576894	34577044	15:34576894-34577044	ENSG00000215252
chr15	34577814	34577964	15:34577814-34577964	ENSG00000215252,ENSG00000259892,ENSG00000252425
chr15	34578014	34578164	15:34578014-34578164	ENSG00000215252,ENSG00000259892,ENSG00000252425
chr15	34582814	34582964	15:34582814-34582964	ENSG00000223509,ENSG00000261064,ENSG00000175265,ENSG00000261081,ENSG00000215252
chr15	34583054	34583204	15:34583054-34583204	ENSG00000223509,ENSG00000261064,ENSG00000175265,ENSG00000261081,ENSG00000215252
chr15	34583614	34583764	15:34583614-34583764	ENSG00000223509,ENSG00000261064,ENSG00000175265,ENSG00000261081,ENSG00000215252,ENSG00000221065,ENSG00000259892
chr15	34588114	34588264	15:34588114-34588264	ENSG00000279092,ENSG00000278582,ENSG00000215252,ENSG00000221065,ENSG00000259892,ENSG00000252425
chr15	34588394	34588544	15:34588394-34588544	ENSG00000279092,ENSG00000278582,ENSG00000215252,ENSG00000221065,ENSG00000259892,ENSG00000252425
chr15	34610574	34610724	15:34610574-34610724	ENSG00000252425
chr15	34616714	34616864	15:34616714-34616864	ENSG00000252425
chr15	34644254	34644404	15:34644254-34644404	ENSG00000252425,ENSG00000261304,ENSG00000287973
chr15	34650234	34650384	15:34650234-34650384	ENSG00000261304,ENSG00000287973
chr15	34691174	34691324	15:34691174-34691324	ENSG00000261304
chr15	34701652	34701802	15:34701652-34701802	-
chr15	34708474	34708624	15:34708474-34708624	ENSG00000261304
chr15	34709934	34710084	15:34709934-34710084	-
chr15	34710084	34710234	15:34710084-34710234	-
chr15	34722034	34722184	15:34722034-34722184	ENSG00000260639
chr15	34722554	34722704	15:34722554-34722704	ENSG00000260639
chr15	34753394	34753544	15:34753394-34753544	ENSG00000159248,ENSG00000250007
chr15	34795434	34795584	15:34795434-34795584	ENSG00000250007,ENSG00000159251
chr15	34799514	34799664	15:34799514-34799664	ENSG00000250007,ENSG00000159251
chr15	34800494	34800644	15:34800494-34800644	ENSG00000250007,ENSG00000159251
chr15	34808134	34808284	15:34808134-34808284	-
chr15	34810554	34810704	15:34810554-34810704	ENSG00000175265,ENSG00000221649,ENSG00000261081,ENSG00000259892,ENSG00000261304,ENSG00000287973,ENSG00000159248,ENSG00000250007,ENSG00000159251,ENSG00000259751,ENSG00000231409
chr15	34811594	34811744	15:34811594-34811744	-
chr15	34812534	34812684	15:34812534-34812684	ENSG00000261081,ENSG00000159251
chr15	34813094	34813244	15:34813094-34813244	-
chr15	34813594	34813744	15:34813594-34813744	ENSG00000261081
chr15	34818634	34818784	15:34818634-34818784	-
chr15	34837354	34837504	15:34837354-34837504	-
chr15	34847714	34847864	15:34847714-34847864	ENSG00000259751
chr15	34853154	34853304	15:34853154-34853304	ENSG00000259751
chr15	34855514	34855664	15:34855514-34855664	ENSG00000260639,ENSG00000259751,ENSG00000021776
chr15	34886254	34886404	15:34886254-34886404	-
chr15	34889634	34889784	15:34889634-34889784	-
chr15	34920354	34920504	15:34920354-34920504	ENSG00000175265,ENSG00000259892,ENSG00000231409
chr15	34927834	34927984	15:34927834-34927984	ENSG00000231409
chr15	34952134	34952284	15:34952134-34952284	ENSG00000231409
chr15	34964400	34964550	15:34964400-34964550	-
chr15	34969754	34969904	15:34969754-34969904	ENSG00000244952,ENSG00000175265,ENSG00000259892,ENSG00000261304,ENSG00000021776,ENSG00000231409,ENSG00000198146,ENSG00000279364,ENSG00000259181,ENSG00000280396,ENSG00000259587
chr15	34980694	34980844	15:34980694-34980844	ENSG00000279364
chr15	34985274	34985424	15:34985274-34985424	ENSG00000198146,ENSG00000279364,ENSG00000259181
chr15	34986834	34986984	15:34986834-34986984	ENSG00000198146,ENSG00000259181
chr15	34987214	34987364	15:34987214-34987364	ENSG00000198146,ENSG00000259181
chr15	34987954	34988104	15:34987954-34988104	ENSG00000198146,ENSG00000279364,ENSG00000259181,ENSG00000280396
chr15	34988274	34988424	15:34988274-34988424	ENSG00000198146,ENSG00000279364,ENSG00000259181,ENSG00000280396
chr15	34988674	34988824	15:34988674-34988824	ENSG00000198146,ENSG00000279364,ENSG00000259181,ENSG00000280396
chr15	34991434	34991584	15:34991434-34991584	ENSG00000198146,ENSG00000259181,ENSG00000280396
chr15	35000654	35000804	15:35000654-35000804	ENSG00000280396,ENSG00000259587
chr15	35014354	35014504	15:35014354-35014504	ENSG00000259587
chr15	35019114	35019264	15:35019114-35019264	ENSG00000259587
chr15	35019514	35019664	15:35019514-35019664	ENSG00000259587
chr15	35039294	35039444	15:35039294-35039444	ENSG00000259587,ENSG00000255192,ENSG00000259397
chr15	35040754	35040904	15:35040754-35040904	ENSG00000259892
chr15	35043565	35043715	15:35043565-35043715	-
chr15	35043814	35043964	15:35043814-35043964	-
chr15	35060711	35060861	15:35060711-35060861	-
chr15	35061599	35061749	15:35061599-35061749	-
chr15	35064194	35064344	15:35064194-35064344	-
chr15	35064894	35065044	15:35064894-35065044	ENSG00000175265,ENSG00000259665,ENSG00000255192,ENSG00000259397
chr15	35067268	35067418	15:35067268-35067418	-
chr15	35067634	35067784	15:35067634-35067784	ENSG00000259665,ENSG00000255192,ENSG00000259397
chr15	35078614	35078764	15:35078614-35078764	ENSG00000259665,ENSG00000255192,ENSG00000259397
chr15	35102879	35103029	15:35102879-35103029	ENSG00000255192,ENSG00000259397
chr15	35115314	35115464	15:35115314-35115464	ENSG00000259397,ENSG00000259592
chr15	35123814	35123964	15:35123814-35123964	ENSG00000259592
chr15	35140934	35141084	15:35140934-35141084	-
chr15	35141434	35141584	15:35141434-35141584	-
chr15	35142074	35142224	15:35142074-35142224	ENSG00000255192,ENSG00000259397,ENSG00000259336,ENSG00000259592,ENSG00000259516
chr15	35142734	35142884	15:35142734-35142884	-
chr15	35162374	35162524	15:35162374-35162524	ENSG00000259336
chr15	35166834	35166984	15:35166834-35166984	ENSG00000259336
chr15	35168494	35168644	15:35168494-35168644	ENSG00000259336,ENSG00000259516
chr15	35170334	35170484	15:35170334-35170484	ENSG00000259336,ENSG00000259516
chr15	35173554	35173704	15:35173554-35173704	ENSG00000259336
chr15	35181654	35181804	15:35181654-35181804	ENSG00000259397,ENSG00000259336,ENSG00000259516
chr15	35209922	35210072	15:35209922-35210072	-
chr15	35252554	35252704	15:35252554-35252704	ENSG00000260639
chr15	35256694	35256844	15:35256694-35256844	-
chr15	35271474	35271624	15:35271474-35271624	ENSG00000259710
chr15	35271794	35271944	15:35271794-35271944	ENSG00000259710
chr15	35276051	35276201	15:35276051-35276201	ENSG00000259710
chr15	35279947	35280097	15:35279947-35280097	ENSG00000259710
chr15	35281634	35281784	15:35281634-35281784	ENSG00000259710
chr15	35289154	35289304	15:35289154-35289304	ENSG00000259710,ENSG00000259585
chr15	35290086	35290236	15:35290086-35290236	ENSG00000259585
chr15	35290354	35290504	15:35290354-35290504	ENSG00000259585
chr15	35293514	35293664	15:35293514-35293664	ENSG00000259710,ENSG00000259585
chr15	35304221	35304371	15:35304221-35304371	ENSG00000259585
chr15	35304434	35304584	15:35304434-35304584	ENSG00000259585
chr15	35304754	35304904	15:35304754-35304904	ENSG00000259585
chr15	35305274	35305424	15:35305274-35305424	-
chr15	35306034	35306184	15:35306034-35306184	ENSG00000259710,ENSG00000259585,ENSG00000265102
chr15	35306334	35306484	15:35306334-35306484	ENSG00000259585,ENSG00000265102
chr15	35306774	35306924	15:35306774-35306924	-
chr15	35308954	35309104	15:35308954-35309104	ENSG00000259710,ENSG00000259585,ENSG00000265102
chr15	35309594	35309744	15:35309594-35309744	-
chr15	35310014	35310164	15:35310014-35310164	-
chr15	35312424	35312574	15:35312424-35312574	-
chr15	35327954	35328104	15:35327954-35328104	-
chr15	35329634	35329784	15:35329634-35329784	-
chr15	35343941	35344091	15:35343941-35344091	-
chr15	35344354	35344504	15:35344354-35344504	-
chr15	35351519	35351669	15:35351519-35351669	-
chr15	35362254	35362404	15:35362254-35362404	ENSG00000265102,ENSG00000259411
chr15	35392954	35393104	15:35392954-35393104	ENSG00000259688
chr15	35393514	35393664	15:35393514-35393664	ENSG00000259688,ENSG00000259411
chr15	35393790	35393940	15:35393790-35393940	ENSG00000259688
chr15	35394034	35394184	15:35394034-35394184	ENSG00000259688,ENSG00000259411
chr15	35394494	35394644	15:35394494-35394644	ENSG00000265102,ENSG00000259688,ENSG00000259411
chr15	35397174	35397324	15:35397174-35397324	ENSG00000259688,ENSG00000259411
chr15	35427214	35427364	15:35427214-35427364	ENSG00000265102,ENSG00000259411
chr15	35437314	35437464	15:35437314-35437464	-
chr15	35439414	35439564	15:35439414-35439564	-
chr15	35443474	35443624	15:35443474-35443624	-
chr15	35444694	35444844	15:35444694-35444844	-
chr15	35445974	35446124	15:35445974-35446124	ENSG00000255192,ENSG00000134146
chr15	35448434	35448584	15:35448434-35448584	-
chr15	35450594	35450744	15:35450594-35450744	-
chr15	35455314	35455464	15:35455314-35455464	ENSG00000134146
chr15	35482114	35482264	15:35482114-35482264	-
chr15	35505314	35505464	15:35505314-35505464	-
chr15	35506002	35506152	15:35506002-35506152	-
chr15	35519674	35519824	15:35519674-35519824	-
chr15	35522134	35522284	15:35522134-35522284	-
chr15	35533254	35533404	15:35533254-35533404	-
chr15	35541034	35541184	15:35541034-35541184	ENSG00000134146,ENSG00000248079
chr15	35545874	35546024	15:35545874-35546024	ENSG00000134146,ENSG00000248079
chr15	35546354	35546504	15:35546354-35546504	ENSG00000134146,ENSG00000248079
chr15	35557594	35557744	15:35557594-35557744	ENSG00000134146
chr15	35563283	35563433	15:35563283-35563433	-
chr15	35584254	35584404	15:35584254-35584404	-
chr15	35594214	35594364	15:35594214-35594364	-
chr15	35595794	35595944	15:35595794-35595944	-
chr15	35596374	35596524	15:35596374-35596524	-
chr15	35598114	35598264	15:35598114-35598264	-
chr15	35603454	35603604	15:35603454-35603604	-
chr15	35616674	35616824	15:35616674-35616824	-
chr15	35618774	35618924	15:35618774-35618924	-
chr15	35624994	35625144	15:35624994-35625144	-
chr15	35625874	35626024	15:35625874-35626024	-
chr15	35626614	35626764	15:35626614-35626764	-
chr15	35630694	35630844	15:35630694-35630844	-
chr15	35664094	35664244	15:35664094-35664244	-
chr15	35667154	35667304	15:35667154-35667304	-
chr15	35667497	35667647	15:35667497-35667647	-
chr15	35671354	35671504	15:35671354-35671504	-
chr15	35673114	35673264	15:35673114-35673264	-
chr15	35674974	35675124	15:35674974-35675124	-
chr15	35685674	35685824	15:35685674-35685824	-
chr15	35690874	35691024	15:35690874-35691024	-
chr15	35696834	35696984	15:35696834-35696984	-
chr15	35697774	35697924	15:35697774-35697924	-
chr15	35698438	35698588	15:35698438-35698588	-
chr15	35705574	35705724	15:35705574-35705724	ENSG00000248079
chr15	35706314	35706464	15:35706314-35706464	ENSG00000248079
chr15	35713844	35713994	15:35713844-35713994	ENSG00000248079
chr15	35725434	35725584	15:35725434-35725584	-
chr15	35728374	35728524	15:35728374-35728524	-
chr15	35732214	35732364	15:35732214-35732364	-
chr15	35736294	35736444	15:35736294-35736444	-
chr15	35738494	35738644	15:35738494-35738644	ENSG00000259217
chr15	35746262	35746412	15:35746262-35746412	-
chr15	35751734	35751884	15:35751734-35751884	ENSG00000259217
chr15	35755354	35755504	15:35755354-35755504	ENSG00000259217
chr15	35755652	35755802	15:35755652-35755802	ENSG00000259217
chr15	35779734	35779884	15:35779734-35779884	ENSG00000259217
chr15	35784768	35784918	15:35784768-35784918	ENSG00000259217
chr15	35784934	35785084	15:35784934-35785084	ENSG00000259217
chr15	35812748	35812898	15:35812748-35812898	-
chr15	35827234	35827384	15:35827234-35827384	-
chr15	35827774	35827924	15:35827774-35827924	-
chr15	35828154	35828304	15:35828154-35828304	-
chr15	35828430	35828580	15:35828430-35828580	-
chr15	35858742	35858892	15:35858742-35858892	-
chr15	35864085	35864235	15:35864085-35864235	-
chr15	35874394	35874544	15:35874394-35874544	-
chr15	35886914	35887064	15:35886914-35887064	-
chr15	35912313	35912463	15:35912313-35912463	ENSG00000259245
chr15	35925849	35925999	15:35925849-35925999	ENSG00000265098
chr15	35926094	35926244	15:35926094-35926244	ENSG00000265098
chr15	35930487	35930637	15:35930487-35930637	ENSG00000265098
chr15	35932650	35932800	15:35932650-35932800	ENSG00000265098
chr15	35959134	35959284	15:35959134-35959284	-
chr15	35979714	35979864	15:35979714-35979864	ENSG00000259639
chr15	35980794	35980944	15:35980794-35980944	ENSG00000259639
chr15	35986201	35986351	15:35986201-35986351	-
chr15	35986434	35986584	15:35986434-35986584	-
chr15	35999214	35999364	15:35999214-35999364	-
chr15	36024154	36024304	15:36024154-36024304	-
chr15	36029714	36029864	15:36029714-36029864	ENSG00000259245
chr15	36047694	36047844	15:36047694-36047844	ENSG00000259245
chr15	36052774	36052924	15:36052774-36052924	ENSG00000259245
chr15	36090394	36090544	15:36090394-36090544	-
chr15	36106814	36106964	15:36106814-36106964	-
chr15	36110034	36110184	15:36110034-36110184	-
chr15	36110388	36110538	15:36110388-36110538	-
chr15	36116254	36116404	15:36116254-36116404	-
chr15	36133834	36133984	15:36133834-36133984	-
chr15	36136184	36136334	15:36136184-36136334	-
chr15	36156914	36157064	15:36156914-36157064	-
chr15	36157254	36157404	15:36157254-36157404	-
chr15	36160494	36160644	15:36160494-36160644	-
chr15	36162014	36162164	15:36162014-36162164	-
chr15	36175374	36175524	15:36175374-36175524	-
chr15	36178034	36178184	15:36178034-36178184	-
chr15	36209314	36209464	15:36209314-36209464	-
chr15	36230834	36230984	15:36230834-36230984	-
chr15	36263774	36263924	15:36263774-36263924	ENSG00000259639
chr15	36266255	36266405	15:36266255-36266405	-
chr15	36278274	36278424	15:36278274-36278424	-
chr15	36294454	36294604	15:36294454-36294604	-
chr15	36314014	36314164	15:36314014-36314164	-
chr15	36325357	36325507	15:36325357-36325507	-
chr15	36331594	36331744	15:36331594-36331744	ENSG00000259395
chr15	36332394	36332544	15:36332394-36332544	ENSG00000259395
chr15	36334094	36334244	15:36334094-36334244	ENSG00000259395,ENSG00000259639
chr15	36344899	36345049	15:36344899-36345049	ENSG00000259395
chr15	36356734	36356884	15:36356734-36356884	-
chr15	36357194	36357344	15:36357194-36357344	ENSG00000259395
chr15	36357394	36357544	15:36357394-36357544	ENSG00000259395
chr15	36358154	36358304	15:36358154-36358304	ENSG00000259395
chr15	36358614	36358764	15:36358614-36358764	-
chr15	36361474	36361624	15:36361474-36361624	ENSG00000259395
chr15	36362534	36362684	15:36362534-36362684	-
chr15	36363474	36363624	15:36363474-36363624	-
chr15	36364455	36364605	15:36364455-36364605	-
chr15	36366074	36366224	15:36366074-36366224	-
chr15	36370894	36371044	15:36370894-36371044	-
chr15	36371634	36371784	15:36371634-36371784	-
chr15	36373674	36373824	15:36373674-36373824	-
chr15	36401714	36401864	15:36401714-36401864	-
chr15	36407774	36407924	15:36407774-36407924	-
chr15	36414794	36414944	15:36414794-36414944	-
chr15	36415794	36415944	15:36415794-36415944	ENSG00000259639
chr15	36416154	36416304	15:36416154-36416304	-
chr15	36426834	36426984	15:36426834-36426984	-
chr15	36427614	36427764	15:36427614-36427764	-
chr15	36428254	36428404	15:36428254-36428404	ENSG00000243122,ENSG00000259434,ENSG00000274216,ENSG00000212511,ENSG00000223518,ENSG00000261191,ENSG00000259737,ENSG00000259395,ENSG00000259639,ENSG00000259245,ENSG00000259217,ENSG00000255192
chr15	36432254	36432404	15:36432254-36432404	-
chr15	36468894	36469044	15:36468894-36469044	ENSG00000259737
chr15	36469694	36469844	15:36469694-36469844	ENSG00000259737
chr15	36479314	36479464	15:36479314-36479464	ENSG00000259737
chr15	36479575	36479725	15:36479575-36479725	-
chr15	36484162	36484312	15:36484162-36484312	-
chr15	36493494	36493644	15:36493494-36493644	-
chr15	36499034	36499184	15:36499034-36499184	-
chr15	36499754	36499904	15:36499754-36499904	-
chr15	36501194	36501344	15:36501194-36501344	-
chr15	36521794	36521944	15:36521794-36521944	-
chr15	36557495	36557645	15:36557495-36557645	-
chr15	36577214	36577364	15:36577214-36577364	ENSG00000186073,ENSG00000270500
chr15	36579514	36579664	15:36579514-36579664	ENSG00000186073,ENSG00000270500
chr15	36584674	36584824	15:36584674-36584824	ENSG00000186073
chr15	36590114	36590264	15:36590114-36590264	ENSG00000186073
chr15	36591054	36591204	15:36591054-36591204	ENSG00000186073
chr15	36595674	36595824	15:36595674-36595824	ENSG00000186073
chr15	36599754	36599904	15:36599754-36599904	ENSG00000186073
chr15	36601674	36601824	15:36601674-36601824	ENSG00000261191,ENSG00000260582,ENSG00000261315,ENSG00000261635,ENSG00000186073
chr15	36612534	36612684	15:36612534-36612684	ENSG00000261191,ENSG00000260582,ENSG00000261315,ENSG00000261635
chr15	36632314	36632464	15:36632314-36632464	ENSG00000261191,ENSG00000260582
chr15	36638694	36638844	15:36638694-36638844	-
chr15	36643597	36643747	15:36643597-36643747	-
chr15	36645215	36645365	15:36645215-36645365	-
chr15	36681501	36681651	15:36681501-36681651	ENSG00000261191
chr15	36682214	36682364	15:36682214-36682364	ENSG00000261191
chr15	36688454	36688604	15:36688454-36688604	-
chr15	36688734	36688884	15:36688734-36688884	-
chr15	36737574	36737724	15:36737574-36737724	-
chr15	36738432	36738582	15:36738432-36738582	-
chr15	36738582	36738732	15:36738582-36738732	-
chr15	36757554	36757704	15:36757554-36757704	ENSG00000260639
chr15	36761554	36761704	15:36761554-36761704	-
chr15	36763914	36764064	15:36763914-36764064	-
chr15	36769214	36769364	15:36769214-36769364	-
chr15	36791994	36792144	15:36791994-36792144	ENSG00000212511,ENSG00000223518,ENSG00000261191
chr15	36798434	36798584	15:36798434-36798584	-
chr15	36808514	36808664	15:36808514-36808664	ENSG00000223518
chr15	36810714	36810864	15:36810714-36810864	ENSG00000223518
chr15	36811154	36811304	15:36811154-36811304	ENSG00000223518
chr15	36831654	36831804	15:36831654-36831804	ENSG00000212511
chr15	36844574	36844724	15:36844574-36844724	ENSG00000212511,ENSG00000223518
chr15	36878615	36878765	15:36878615-36878765	-
chr15	36880502	36880652	15:36880502-36880652	ENSG00000259280
chr15	36880652	36880802	15:36880652-36880802	ENSG00000259280
chr15	36881734	36881884	15:36881734-36881884	ENSG00000259280
chr15	36882934	36883084	15:36882934-36883084	ENSG00000259280
chr15	36883774	36883924	15:36883774-36883924	ENSG00000259280,ENSG00000212511
chr15	36887354	36887504	15:36887354-36887504	ENSG00000259280
chr15	36887534	36887684	15:36887534-36887684	ENSG00000259280
chr15	36888134	36888284	15:36888134-36888284	ENSG00000259280
chr15	36888734	36888884	15:36888734-36888884	ENSG00000259280
chr15	36904054	36904204	15:36904054-36904204	-
chr15	36906034	36906184	15:36906034-36906184	-
chr15	36911654	36911804	15:36911654-36911804	-
chr15	36912314	36912464	15:36912314-36912464	-
chr15	36914634	36914784	15:36914634-36914784	-
chr15	36915074	36915224	15:36915074-36915224	-
chr15	36915554	36915704	15:36915554-36915704	-
chr15	36947174	36947324	15:36947174-36947324	-
chr15	36947434	36947584	15:36947434-36947584	-
chr15	36947740	36947890	15:36947740-36947890	-
chr15	36951994	36952144	15:36951994-36952144	ENSG00000277202
chr15	36954615	36954765	15:36954615-36954765	-
chr15	36959874	36960024	15:36959874-36960024	ENSG00000277202
chr15	36960494	36960644	15:36960494-36960644	ENSG00000277202
chr15	36965674	36965824	15:36965674-36965824	ENSG00000277202
chr15	36977814	36977964	15:36977814-36977964	ENSG00000277202
chr15	36989074	36989224	15:36989074-36989224	ENSG00000277202
chr15	36989612	36989762	15:36989612-36989762	-
chr15	36996634	36996784	15:36996634-36996784	-
chr15	37002414	37002564	15:37002414-37002564	-
chr15	37007408	37007558	15:37007408-37007558	-
chr15	37009414	37009564	15:37009414-37009564	-
chr15	37014314	37014464	15:37014314-37014464	-
chr15	37015174	37015324	15:37015174-37015324	-
chr15	37015674	37015824	15:37015674-37015824	-
chr15	37015934	37016084	15:37015934-37016084	-
chr15	37016394	37016544	15:37016394-37016544	-
chr15	37020054	37020204	15:37020054-37020204	ENSG00000243122,ENSG00000259434,ENSG00000274216,ENSG00000206676,ENSG00000277202,ENSG00000212511,ENSG00000261191
chr15	37021254	37021404	15:37021254-37021404	-
chr15	37028974	37029124	15:37028974-37029124	-
chr15	37031334	37031484	15:37031334-37031484	ENSG00000206676
chr15	37032434	37032584	15:37032434-37032584	-
chr15	37035474	37035624	15:37035474-37035624	-
chr15	37046954	37047104	15:37046954-37047104	ENSG00000206676
chr15	37047334	37047484	15:37047334-37047484	ENSG00000206676
chr15	37050754	37050904	15:37050754-37050904	ENSG00000206676
chr15	37059214	37059364	15:37059214-37059364	ENSG00000206676
chr15	37072294	37072444	15:37072294-37072444	-
chr15	37076674	37076824	15:37076674-37076824	-
chr15	37082129	37082279	15:37082129-37082279	-
chr15	37083754	37083904	15:37083754-37083904	-
chr15	37084734	37084884	15:37084734-37084884	-
chr15	37086634	37086784	15:37086634-37086784	-
chr15	37087085	37087235	15:37087085-37087235	-
chr15	37087274	37087424	15:37087274-37087424	-
chr15	37088534	37088684	15:37088534-37088684	-
chr15	37093534	37093684	15:37093534-37093684	-
chr15	37094154	37094304	15:37094154-37094304	ENSG00000259460,ENSG00000134138
chr15	37094754	37094904	15:37094754-37094904	ENSG00000259460,ENSG00000134138
chr15	37095254	37095404	15:37095254-37095404	ENSG00000259460,ENSG00000134138
chr15	37095774	37095924	15:37095774-37095924	-
chr15	37096214	37096364	15:37096214-37096364	ENSG00000259460,ENSG00000134138
chr15	37097094	37097244	15:37097094-37097244	ENSG00000259460
chr15	37097394	37097544	15:37097394-37097544	-
chr15	37098154	37098304	15:37098154-37098304	ENSG00000259460,ENSG00000134138
chr15	37098634	37098784	15:37098634-37098784	-
chr15	37099054	37099204	15:37099054-37099204	-
chr15	37099314	37099464	15:37099314-37099464	-
chr15	37099894	37100044	15:37099894-37100044	ENSG00000259460,ENSG00000134138
chr15	37100414	37100564	15:37100414-37100564	ENSG00000274444,ENSG00000259460,ENSG00000134138
chr15	37100634	37100784	15:37100634-37100784	ENSG00000274444,ENSG00000259460,ENSG00000134138
chr15	37101334	37101484	15:37101334-37101484	ENSG00000274444,ENSG00000259460,ENSG00000134138
chr15	37101694	37101844	15:37101694-37101844	ENSG00000274444,ENSG00000259460,ENSG00000134138
chr15	37102114	37102264	15:37102114-37102264	ENSG00000274444
chr15	37102434	37102584	15:37102434-37102584	-
chr15	37102834	37102984	15:37102834-37102984	-
chr15	37103114	37103264	15:37103114-37103264	-
chr15	37104094	37104244	15:37104094-37104244	-
chr15	37104614	37104764	15:37104614-37104764	-
chr15	37105094	37105244	15:37105094-37105244	-
chr15	37105914	37106064	15:37105914-37106064	-
chr15	37106094	37106244	15:37106094-37106244	-
chr15	37106734	37106884	15:37106734-37106884	ENSG00000274444
chr15	37107294	37107444	15:37107294-37107444	-
chr15	37109494	37109644	15:37109494-37109644	ENSG00000274444
chr15	37110254	37110404	15:37110254-37110404	ENSG00000274444
chr15	37110914	37111064	15:37110914-37111064	ENSG00000274444
chr15	37112334	37112484	15:37112334-37112484	ENSG00000274444
chr15	37112914	37113064	15:37112914-37113064	-
chr15	37113363	37113513	15:37113363-37113513	-
chr15	37122854	37123004	15:37122854-37123004	-
chr15	37124574	37124724	15:37124574-37124724	-
chr15	37125274	37125424	15:37125274-37125424	-
chr15	37125786	37125936	15:37125786-37125936	-
chr15	37131754	37131904	15:37131754-37131904	-
chr15	37133754	37133904	15:37133754-37133904	-
chr15	37134754	37134904	15:37134754-37134904	-
chr15	37135354	37135504	15:37135354-37135504	-
chr15	37166550	37166700	15:37166550-37166700	-
chr15	37168094	37168244	15:37168094-37168244	-
chr15	37204800	37204950	15:37204800-37204950	ENSG00000274216
chr15	37253837	37253987	15:37253837-37253987	ENSG00000270304
chr15	37254054	37254204	15:37254054-37254204	ENSG00000270304
chr15	37289234	37289384	15:37289234-37289384	-
chr15	37537114	37537264	15:37537114-37537264	ENSG00000243122,ENSG00000259434
chr15	37537914	37538064	15:37537914-37538064	ENSG00000243122,ENSG00000259434
chr15	37586054	37586204	15:37586054-37586204	-
chr15	37586314	37586464	15:37586314-37586464	-
chr15	37587094	37587244	15:37587094-37587244	-
chr15	37595554	37595704	15:37595554-37595704	-
chr15	37595745	37595895	15:37595745-37595895	-
chr15	37609614	37609764	15:37609614-37609764	-
chr15	37635294	37635444	15:37635294-37635444	-
chr15	37635444	37635594	15:37635444-37635594	-
chr15	37650031	37650181	15:37650031-37650181	-
chr15	37682434	37682584	15:37682434-37682584	-
chr15	37695834	37695984	15:37695834-37695984	-
chr15	37698774	37698924	15:37698774-37698924	-
chr15	37702554	37702704	15:37702554-37702704	-
chr15	37764462	37764612	15:37764462-37764612	-
chr15	37764754	37764904	15:37764754-37764904	-
chr15	37765997	37766147	15:37765997-37766147	-
chr15	37771594	37771744	15:37771594-37771744	-
chr15	37773214	37773364	15:37773214-37773364	-
chr15	37773574	37773724	15:37773574-37773724	-
chr15	37783474	37783624	15:37783474-37783624	-
chr15	37790014	37790164	15:37790014-37790164	-
chr15	37793874	37794024	15:37793874-37794024	-
chr15	37819334	37819484	15:37819334-37819484	-
chr15	37824854	37825004	15:37824854-37825004	ENSG00000243122,ENSG00000259434,ENSG00000274216
chr15	37837381	37837531	15:37837381-37837531	-
chr15	37843134	37843284	15:37843134-37843284	-
chr15	37872874	37873024	15:37872874-37873024	-
chr15	37873534	37873684	15:37873534-37873684	-
chr15	37878014	37878164	15:37878014-37878164	-
chr15	37880134	37880284	15:37880134-37880284	-
chr15	37880634	37880784	15:37880634-37880784	-
chr15	37891894	37892044	15:37891894-37892044	-
chr15	37900534	37900684	15:37900534-37900684	-
chr15	37900914	37901064	15:37900914-37901064	-
chr15	37907234	37907384	15:37907234-37907384	-
chr15	37929314	37929464	15:37929314-37929464	ENSG00000166069
chr15	37931974	37932124	15:37931974-37932124	ENSG00000166069
chr15	37932920	37933070	15:37932920-37933070	ENSG00000166069
chr15	37933814	37933964	15:37933814-37933964	ENSG00000166069
chr15	37960614	37960764	15:37960614-37960764	-
chr15	37973994	37974144	15:37973994-37974144	-
chr15	37981894	37982044	15:37981894-37982044	ENSG00000259225
chr15	37984514	37984664	15:37984514-37984664	ENSG00000259225
chr15	37995834	37995984	15:37995834-37995984	ENSG00000259225
chr15	37997654	37997804	15:37997654-37997804	ENSG00000259225
chr15	38002730	38002880	15:38002730-38002880	-
chr15	38003014	38003164	15:38003014-38003164	ENSG00000259225
chr15	38003406	38003556	15:38003406-38003556	-
chr15	38003556	38003706	15:38003556-38003706	-
chr15	38006074	38006224	15:38006074-38006224	-
chr15	38007674	38007824	15:38007674-38007824	-
chr15	38028991	38029141	15:38028991-38029141	-
chr15	38032305	38032455	15:38032305-38032455	-
chr15	38038794	38038944	15:38038794-38038944	ENSG00000259225
chr15	38041694	38041844	15:38041694-38041844	ENSG00000259225
chr15	38050014	38050164	15:38050014-38050164	-
chr15	38050654	38050804	15:38050654-38050804	ENSG00000259225
chr15	38058754	38058904	15:38058754-38058904	-
chr15	38059754	38059904	15:38059754-38059904	-
chr15	38068694	38068844	15:38068694-38068844	ENSG00000236914
chr15	38069154	38069304	15:38069154-38069304	ENSG00000236914
chr15	38069594	38069744	15:38069594-38069744	ENSG00000236914
chr15	38070894	38071044	15:38070894-38071044	ENSG00000236914
chr15	38072574	38072724	15:38072574-38072724	ENSG00000236914
chr15	38072894	38073044	15:38072894-38073044	ENSG00000236914
chr15	38073614	38073764	15:38073614-38073764	ENSG00000236914
chr15	38074114	38074264	15:38074114-38074264	ENSG00000236914
chr15	38084454	38084604	15:38084454-38084604	-
chr15	38086034	38086184	15:38086034-38086184	-
chr15	38120003	38120153	15:38120003-38120153	-
chr15	38127574	38127724	15:38127574-38127724	-
chr15	38128654	38128804	15:38128654-38128804	-
chr15	38129654	38129804	15:38129654-38129804	-
chr15	38129834	38129984	15:38129834-38129984	-
chr15	38130834	38130984	15:38130834-38130984	ENSG00000236914
chr15	38134339	38134489	15:38134339-38134489	-
chr15	38147474	38147624	15:38147474-38147624	-
chr15	38148614	38148764	15:38148614-38148764	-
chr15	38170114	38170264	15:38170114-38170264	-
chr15	38176334	38176484	15:38176334-38176484	-
chr15	38187334	38187484	15:38187334-38187484	-
chr15	38187694	38187844	15:38187694-38187844	-
chr15	38193634	38193784	15:38193634-38193784	-
chr15	38216466	38216616	15:38216466-38216616	-
chr15	38217354	38217504	15:38217354-38217504	ENSG00000259380
chr15	38218014	38218164	15:38218014-38218164	-
chr15	38226994	38227144	15:38226994-38227144	ENSG00000259380
chr15	38229834	38229984	15:38229834-38229984	ENSG00000259380
chr15	38242194	38242344	15:38242194-38242344	-
chr15	38247554	38247704	15:38247554-38247704	-
chr15	38250454	38250604	15:38250454-38250604	-
chr15	38251554	38251704	15:38251554-38251704	ENSG00000166068,ENSG00000259380
chr15	38251894	38252044	15:38251894-38252044	ENSG00000166068,ENSG00000259380,ENSG00000236914
chr15	38253054	38253204	15:38253054-38253204	-
chr15	38253574	38253724	15:38253574-38253724	ENSG00000166068
chr15	38253880	38254030	15:38253880-38254030	-
chr15	38254354	38254504	15:38254354-38254504	ENSG00000166068
chr15	38254654	38254804	15:38254654-38254804	ENSG00000166068
chr15	38260234	38260384	15:38260234-38260384	-
chr15	38264114	38264264	15:38264114-38264264	-
chr15	38276081	38276231	15:38276081-38276231	-
chr15	38283054	38283204	15:38283054-38283204	-
chr15	38298154	38298304	15:38298154-38298304	-
chr15	38299334	38299484	15:38299334-38299484	-
chr15	38300497	38300647	15:38300497-38300647	-
chr15	38301894	38302044	15:38301894-38302044	-
chr15	38302650	38302800	15:38302650-38302800	-
chr15	38320974	38321124	15:38320974-38321124	-
chr15	38344119	38344269	15:38344119-38344269	-
chr15	38348194	38348344	15:38348194-38348344	-
chr15	38348588	38348738	15:38348588-38348738	-
chr15	38349014	38349164	15:38349014-38349164	-
chr15	38349374	38349524	15:38349374-38349524	-
chr15	38349834	38349984	15:38349834-38349984	-
chr15	38354434	38354584	15:38354434-38354584	-
chr15	38360614	38360764	15:38360614-38360764	-
chr15	38367594	38367744	15:38367594-38367744	-
chr15	38369612	38369762	15:38369612-38369762	-
chr15	38370047	38370197	15:38370047-38370197	-
chr15	38373114	38373264	15:38373114-38373264	-
chr15	38377294	38377444	15:38377294-38377444	-
chr15	38377674	38377824	15:38377674-38377824	-
chr15	38378234	38378384	15:38378234-38378384	-
chr15	38384890	38385040	15:38384890-38385040	-
chr15	38390054	38390204	15:38390054-38390204	-
chr15	38391314	38391464	15:38391314-38391464	-
chr15	38398314	38398464	15:38398314-38398464	-
chr15	38406454	38406604	15:38406454-38406604	-
chr15	38411874	38412024	15:38411874-38412024	-
chr15	38414474	38414624	15:38414474-38414624	-
chr15	38421334	38421484	15:38421334-38421484	-
chr15	38424354	38424504	15:38424354-38424504	-
chr15	38438014	38438164	15:38438014-38438164	-
chr15	38438454	38438604	15:38438454-38438604	-
chr15	38440394	38440544	15:38440394-38440544	-
chr15	38454074	38454224	15:38454074-38454224	ENSG00000259598,ENSG00000259326,ENSG00000286786,ENSG00000259192,ENSG00000171262
chr15	38455174	38455324	15:38455174-38455324	ENSG00000259192,ENSG00000171262
chr15	38458814	38458964	15:38458814-38458964	ENSG00000259192,ENSG00000171262
chr15	38461214	38461364	15:38461214-38461364	ENSG00000259192,ENSG00000171262
chr15	38472074	38472224	15:38472074-38472224	-
chr15	38474254	38474404	15:38474254-38474404	ENSG00000259326,ENSG00000286786,ENSG00000171262
chr15	38489954	38490104	15:38489954-38490104	ENSG00000259326,ENSG00000286786
chr15	38490374	38490524	15:38490374-38490524	ENSG00000259326,ENSG00000286786
chr15	38517451	38517601	15:38517451-38517601	ENSG00000259598
chr15	38531634	38531784	15:38531634-38531784	ENSG00000259598,ENSG00000259326
chr15	38536514	38536664	15:38536514-38536664	ENSG00000259598
chr15	38547774	38547924	15:38547774-38547924	-
chr15	38554474	38554624	15:38554474-38554624	-
chr15	38556134	38556284	15:38556134-38556284	ENSG00000172575
chr15	38557494	38557644	15:38557494-38557644	ENSG00000172575
chr15	38558794	38558944	15:38558794-38558944	ENSG00000172575
chr15	38564154	38564304	15:38564154-38564304	ENSG00000172575
chr15	38564734	38564884	15:38564734-38564884	ENSG00000172575
chr15	38589594	38589744	15:38589594-38589744	ENSG00000172575
chr15	38631214	38631364	15:38631214-38631364	-
chr15	38647834	38647984	15:38647834-38647984	-
chr15	38683734	38683884	15:38683734-38683884	ENSG00000172575
chr15	38690854	38691004	15:38690854-38691004	ENSG00000175779,ENSG00000172575
chr15	38695614	38695764	15:38695614-38695764	ENSG00000175779
chr15	38696394	38696544	15:38696394-38696544	ENSG00000175779
chr15	38699774	38699924	15:38699774-38699924	ENSG00000175779
chr15	38705993	38706143	15:38705993-38706143	-
chr15	38707974	38708124	15:38707974-38708124	ENSG00000175779
chr15	38708914	38709064	15:38708914-38709064	ENSG00000175779,ENSG00000259326
chr15	38709294	38709444	15:38709294-38709444	ENSG00000175779
chr15	38714374	38714524	15:38714374-38714524	ENSG00000259731,ENSG00000175779,ENSG00000259326
chr15	38714894	38715044	15:38714894-38715044	ENSG00000259731,ENSG00000175779,ENSG00000259326
chr15	38745214	38745364	15:38745214-38745364	ENSG00000259731
chr15	38745681	38745831	15:38745681-38745831	-
chr15	38745831	38745981	15:38745831-38745981	ENSG00000259731
chr15	38757980	38758130	15:38757980-38758130	ENSG00000259731
chr15	38758234	38758384	15:38758234-38758384	ENSG00000259731
chr15	38769094	38769244	15:38769094-38769244	ENSG00000259731
chr15	38782274	38782424	15:38782274-38782424	-
chr15	38790454	38790604	15:38790454-38790604	-
chr15	38795574	38795724	15:38795574-38795724	-
chr15	38817834	38817984	15:38817834-38817984	-
chr15	38843354	38843504	15:38843354-38843504	ENSG00000274281
chr15	38844334	38844484	15:38844334-38844484	ENSG00000274281
chr15	38844834	38844984	15:38844834-38844984	ENSG00000274281
chr15	38853714	38853864	15:38853714-38853864	ENSG00000274281
chr15	38865054	38865204	15:38865054-38865204	-
chr15	38867674	38867824	15:38867674-38867824	-
chr15	38868414	38868564	15:38868414-38868564	ENSG00000274281
chr15	38876752	38876902	15:38876752-38876902	-
chr15	38877594	38877744	15:38877594-38877744	-
chr15	38880294	38880444	15:38880294-38880444	-
chr15	38884134	38884284	15:38884134-38884284	-
chr15	38885094	38885244	15:38885094-38885244	-
chr15	38885534	38885684	15:38885534-38885684	-
chr15	38886734	38886884	15:38886734-38886884	ENSG00000274281
chr15	38886934	38887084	15:38886934-38887084	-
chr15	38893829	38893979	15:38893829-38893979	-
chr15	38894314	38894464	15:38894314-38894464	-
chr15	38894714	38894864	15:38894714-38894864	-
chr15	38895514	38895664	15:38895514-38895664	-
chr15	38896034	38896184	15:38896034-38896184	-
chr15	38896768	38896918	15:38896768-38896918	-
chr15	38897537	38897687	15:38897537-38897687	-
chr15	38930994	38931144	15:38930994-38931144	-
chr15	38941420	38941570	15:38941420-38941570	-
chr15	38991254	38991404	15:38991254-38991404	-
chr15	38996394	38996544	15:38996394-38996544	-
chr15	39016834	39016984	15:39016834-39016984	ENSG00000259278
chr15	39019134	39019284	15:39019134-39019284	ENSG00000259278
chr15	39028194	39028344	15:39028194-39028344	-
chr15	39031774	39031924	15:39031774-39031924	-
chr15	39059994	39060144	15:39059994-39060144	-
chr15	39064299	39064449	15:39064299-39064449	-
chr15	39079634	39079784	15:39079634-39079784	-
chr15	39084874	39085024	15:39084874-39085024	-
chr15	39085314	39085464	15:39085314-39085464	-
chr15	39086154	39086304	15:39086154-39086304	-
chr15	39094954	39095104	15:39094954-39095104	-
chr15	39095554	39095704	15:39095554-39095704	-
chr15	39096774	39096924	15:39096774-39096924	-
chr15	39099654	39099804	15:39099654-39099804	-
chr15	39100414	39100564	15:39100414-39100564	-
chr15	39110454	39110604	15:39110454-39110604	-
chr15	39115794	39115944	15:39115794-39115944	-
chr15	39124194	39124344	15:39124194-39124344	-
chr15	39124544	39124694	15:39124544-39124694	-
chr15	39125374	39125524	15:39125374-39125524	-
chr15	39126034	39126184	15:39126034-39126184	-
chr15	39127594	39127744	15:39127594-39127744	-
chr15	39128054	39128204	15:39128054-39128204	-
chr15	39128374	39128524	15:39128374-39128524	-
chr15	39128954	39129104	15:39128954-39129104	-
chr15	39130634	39130784	15:39130634-39130784	-
chr15	39131134	39131284	15:39131134-39131284	-
chr15	39131734	39131884	15:39131734-39131884	-
chr15	39132194	39132344	15:39132194-39132344	-
chr15	39133314	39133464	15:39133314-39133464	-
chr15	39136134	39136284	15:39136134-39136284	-
chr15	39137754	39137904	15:39137754-39137904	-
chr15	39138051	39138201	15:39138051-39138201	-
chr15	39140074	39140224	15:39140074-39140224	-
chr15	39140414	39140564	15:39140414-39140564	ENSG00000259423
chr15	39140994	39141144	15:39140994-39141144	-
chr15	39153774	39153924	15:39153774-39153924	-
chr15	39156294	39156444	15:39156294-39156444	-
chr15	39156634	39156784	15:39156634-39156784	-
chr15	39156874	39157024	15:39156874-39157024	-
chr15	39165194	39165344	15:39165194-39165344	-
chr15	39172154	39172304	15:39172154-39172304	ENSG00000259423
chr15	39172834	39172984	15:39172834-39172984	ENSG00000259423
chr15	39180734	39180884	15:39180734-39180884	ENSG00000259423
chr15	39189054	39189204	15:39189054-39189204	ENSG00000259345
chr15	39191854	39192004	15:39191854-39192004	ENSG00000259345
chr15	39192134	39192284	15:39192134-39192284	ENSG00000259345
chr15	39196034	39196184	15:39196034-39196184	ENSG00000259345
chr15	39199214	39199364	15:39199214-39199364	ENSG00000259345
chr15	39204154	39204304	15:39204154-39204304	-
chr15	39205214	39205364	15:39205214-39205364	-
chr15	39205834	39205984	15:39205834-39205984	-
chr15	39213594	39213744	15:39213594-39213744	-
chr15	39230634	39230784	15:39230634-39230784	-
chr15	39232634	39232784	15:39232634-39232784	ENSG00000175746
chr15	39233234	39233384	15:39233234-39233384	-
chr15	39235194	39235344	15:39235194-39235344	ENSG00000175746
chr15	39235834	39235984	15:39235834-39235984	-
chr15	39239479	39239629	15:39239479-39239629	-
chr15	39239714	39239864	15:39239714-39239864	-
chr15	39242474	39242624	15:39242474-39242624	-
chr15	39248314	39248464	15:39248314-39248464	ENSG00000175746
chr15	39263105	39263255	15:39263105-39263255	ENSG00000175746
chr15	39267794	39267944	15:39267794-39267944	ENSG00000259345
chr15	39269974	39270124	15:39269974-39270124	-
chr15	39271094	39271244	15:39271094-39271244	ENSG00000259447,ENSG00000175746,ENSG00000259345
chr15	39274030	39274180	15:39274030-39274180	-
chr15	39281214	39281364	15:39281214-39281364	-
chr15	39285788	39285938	15:39285788-39285938	-
chr15	39286814	39286964	15:39286814-39286964	-
chr15	39287634	39287784	15:39287634-39287784	-
chr15	39300894	39301044	15:39300894-39301044	ENSG00000259447
chr15	39301794	39301944	15:39301794-39301944	ENSG00000259447
chr15	39317374	39317524	15:39317374-39317524	ENSG00000259447
chr15	39318059	39318209	15:39318059-39318209	ENSG00000259447
chr15	39335034	39335184	15:39335034-39335184	-
chr15	39335354	39335504	15:39335354-39335504	-
chr15	39337074	39337224	15:39337074-39337224	-
chr15	39344714	39344864	15:39344714-39344864	-
chr15	39358614	39358764	15:39358614-39358764	-
chr15	39361634	39361784	15:39361634-39361784	-
chr15	39363014	39363164	15:39363014-39363164	-
chr15	39363834	39363984	15:39363834-39363984	-
chr15	39364934	39365084	15:39364934-39365084	-
chr15	39365294	39365444	15:39365294-39365444	-
chr15	39381675	39381825	15:39381675-39381825	-
chr15	39391334	39391484	15:39391334-39391484	-
chr15	39392594	39392744	15:39392594-39392744	-
chr15	39400994	39401144	15:39400994-39401144	-
chr15	39403754	39403904	15:39403754-39403904	-
chr15	39404914	39405064	15:39404914-39405064	ENSG00000259345
chr15	39411759	39411909	15:39411759-39411909	-
chr15	39413744	39413894	15:39413744-39413894	-
chr15	39427274	39427424	15:39427274-39427424	-
chr15	39430074	39430224	15:39430074-39430224	ENSG00000259345
chr15	39434234	39434384	15:39434234-39434384	-
chr15	39451234	39451384	15:39451234-39451384	-
chr15	39453814	39453964	15:39453814-39453964	-
chr15	39454309	39454459	15:39454309-39454459	-
chr15	39454794	39454944	15:39454794-39454944	-
chr15	39455534	39455684	15:39455534-39455684	-
chr15	39455774	39455924	15:39455774-39455924	-
chr15	39459734	39459884	15:39459734-39459884	-
chr15	39461814	39461964	15:39461814-39461964	-
chr15	39462263	39462413	15:39462263-39462413	-
chr15	39462794	39462944	15:39462794-39462944	-
chr15	39468974	39469124	15:39468974-39469124	ENSG00000259269
chr15	39471914	39472064	15:39471914-39472064	ENSG00000259269
chr15	39472994	39473144	15:39472994-39473144	ENSG00000259269
chr15	39474414	39474564	15:39474414-39474564	-
chr15	39474754	39474904	15:39474754-39474904	-
chr15	39479154	39479304	15:39479154-39479304	-
chr15	39480040	39480190	15:39480040-39480190	-
chr15	39486674	39486824	15:39486674-39486824	-
chr15	39488614	39488764	15:39488614-39488764	-
chr15	39496194	39496344	15:39496194-39496344	-
chr15	39501514	39501664	15:39501514-39501664	-
chr15	39502694	39502844	15:39502694-39502844	-
chr15	39504914	39505064	15:39504914-39505064	ENSG00000259390
chr15	39506274	39506424	15:39506274-39506424	-
chr15	39508594	39508744	15:39508594-39508744	-
chr15	39511454	39511604	15:39511454-39511604	ENSG00000259390
chr15	39512034	39512184	15:39512034-39512184	ENSG00000259390
chr15	39573194	39573344	15:39573194-39573344	-
chr15	39573994	39574144	15:39573994-39574144	-
chr15	39574474	39574624	15:39574474-39574624	-
chr15	39579034	39579184	15:39579034-39579184	-
chr15	39579614	39579764	15:39579614-39579764	ENSG00000137801,ENSG00000259447
chr15	39580214	39580364	15:39580214-39580364	ENSG00000278621,ENSG00000276107,ENSG00000137801
chr15	39580914	39581064	15:39580914-39581064	ENSG00000278621,ENSG00000276107,ENSG00000137801,ENSG00000259447
chr15	39581754	39581904	15:39581754-39581904	ENSG00000278621,ENSG00000276107,ENSG00000137801
chr15	39582474	39582624	15:39582474-39582624	-
chr15	39582914	39583064	15:39582914-39583064	-
chr15	39583574	39583724	15:39583574-39583724	ENSG00000278621,ENSG00000276107,ENSG00000137801
chr15	39584034	39584184	15:39584034-39584184	-
chr15	39584754	39584904	15:39584754-39584904	-
chr15	39585494	39585644	15:39585494-39585644	-
chr15	39585914	39586064	15:39585914-39586064	-
chr15	39586554	39586704	15:39586554-39586704	ENSG00000278621,ENSG00000276107,ENSG00000137801
chr15	39587354	39587504	15:39587354-39587504	-
chr15	39587954	39588104	15:39587954-39588104	-
chr15	39588414	39588564	15:39588414-39588564	-
chr15	39588874	39589024	15:39588874-39589024	-
chr15	39589734	39589884	15:39589734-39589884	-
chr15	39590234	39590384	15:39590234-39590384	-
chr15	39590434	39590584	15:39590434-39590584	-
chr15	39591254	39591404	15:39591254-39591404	-
chr15	39591694	39591844	15:39591694-39591844	-
chr15	39592074	39592224	15:39592074-39592224	-
chr15	39592694	39592844	15:39592694-39592844	ENSG00000278621,ENSG00000276107,ENSG00000137801
chr15	39593174	39593324	15:39593174-39593324	-
chr15	39593834	39593984	15:39593834-39593984	-
chr15	39594314	39594464	15:39594314-39594464	-
chr15	39594834	39594984	15:39594834-39594984	-
chr15	39595394	39595544	15:39595394-39595544	-
chr15	39595954	39596104	15:39595954-39596104	ENSG00000150667
chr15	39596514	39596664	15:39596514-39596664	-
chr15	39596854	39597004	15:39596854-39597004	-
chr15	39597834	39597984	15:39597834-39597984	ENSG00000150667,ENSG00000137801
chr15	39598654	39598804	15:39598654-39598804	ENSG00000150667,ENSG00000137801
chr15	39599414	39599564	15:39599414-39599564	ENSG00000150667
chr15	39600034	39600184	15:39600034-39600184	ENSG00000150667
chr15	39600354	39600504	15:39600354-39600504	-
chr15	39600682	39600832	15:39600682-39600832	-
chr15	39600835	39600985	15:39600835-39600985	-
chr15	39601054	39601204	15:39601054-39601204	-
chr15	39601402	39601552	15:39601402-39601552	-
chr15	39601694	39601844	15:39601694-39601844	-
chr15	39602234	39602384	15:39602234-39602384	-
chr15	39605234	39605384	15:39605234-39605384	-
chr15	39624854	39625004	15:39624854-39625004	ENSG00000150667
chr15	39626034	39626184	15:39626034-39626184	-
chr15	39628214	39628364	15:39628214-39628364	-
chr15	39628674	39628824	15:39628674-39628824	-
chr15	39629034	39629184	15:39629034-39629184	-
chr15	39629474	39629624	15:39629474-39629624	-
chr15	39641674	39641824	15:39641674-39641824	-
chr15	39642504	39642654	15:39642504-39642654	-
chr15	39657854	39658004	15:39657854-39658004	-
chr15	39666854	39667004	15:39666854-39667004	-
chr15	39667434	39667584	15:39667434-39667584	-
chr15	39680989	39681139	15:39680989-39681139	-
chr15	39686154	39686304	15:39686154-39686304	-
chr15	39691394	39691544	15:39691394-39691544	-
chr15	39704834	39704984	15:39704834-39704984	-
chr15	39721114	39721264	15:39721114-39721264	-
chr15	39721414	39721564	15:39721414-39721564	-
chr15	39728974	39729124	15:39728974-39729124	-
chr15	39737180	39737330	15:39737180-39737330	-
chr15	39741374	39741524	15:39741374-39741524	-
chr15	39746294	39746444	15:39746294-39746444	-
chr15	39747414	39747564	15:39747414-39747564	ENSG00000150667
chr15	39756994	39757144	15:39756994-39757144	-
chr15	39766143	39766293	15:39766143-39766293	-
chr15	39771454	39771604	15:39771454-39771604	-
chr15	39772056	39772206	15:39772056-39772206	-
chr15	39777574	39777724	15:39777574-39777724	ENSG00000261136
chr15	39778154	39778304	15:39778154-39778304	-
chr15	39782514	39782664	15:39782514-39782664	ENSG00000259432,ENSG00000261136,ENSG00000259580,ENSG00000150667
chr15	39782774	39782924	15:39782774-39782924	ENSG00000259432,ENSG00000261136,ENSG00000259580,ENSG00000150667
chr15	39783394	39783544	15:39783394-39783544	-
chr15	39784234	39784384	15:39784234-39784384	ENSG00000261136
chr15	39786614	39786764	15:39786614-39786764	ENSG00000261136,ENSG00000150667
chr15	39787754	39787904	15:39787754-39787904	-
chr15	39788174	39788324	15:39788174-39788324	ENSG00000261136,ENSG00000150667
chr15	39788934	39789084	15:39788934-39789084	-
chr15	39789294	39789444	15:39789294-39789444	ENSG00000261136
chr15	39789854	39790004	15:39789854-39790004	ENSG00000261136
chr15	39802014	39802164	15:39802014-39802164	ENSG00000259580
chr15	39804134	39804284	15:39804134-39804284	ENSG00000259432,ENSG00000259580
chr15	39820234	39820384	15:39820234-39820384	ENSG00000259432
chr15	39828494	39828644	15:39828494-39828644	ENSG00000259432,ENSG00000166073
chr15	39828754	39828904	15:39828754-39828904	ENSG00000259432,ENSG00000166073
chr15	39829254	39829404	15:39829254-39829404	-
chr15	39830454	39830604	15:39830454-39830604	-
chr15	39830734	39830884	15:39830734-39830884	-
chr15	39830884	39831034	15:39830884-39831034	-
chr15	39833528	39833678	15:39833528-39833678	-
chr15	39833678	39833828	15:39833678-39833828	-
chr15	39834394	39834544	15:39834394-39834544	ENSG00000259432
chr15	39835714	39835864	15:39835714-39835864	-
chr15	39851774	39851924	15:39851774-39851924	ENSG00000259432
chr15	39852314	39852464	15:39852314-39852464	ENSG00000259432
chr15	39854354	39854504	15:39854354-39854504	-
chr15	39855534	39855684	15:39855534-39855684	-
chr15	39860354	39860504	15:39860354-39860504	-
chr15	39875054	39875204	15:39875054-39875204	-
chr15	39877114	39877264	15:39877114-39877264	-
chr15	39877814	39877964	15:39877814-39877964	ENSG00000259432,ENSG00000259580
chr15	39887954	39888104	15:39887954-39888104	ENSG00000166073
chr15	39888314	39888464	15:39888314-39888464	-
chr15	39892572	39892722	15:39892572-39892722	-
chr15	39896254	39896404	15:39896254-39896404	-
chr15	39896954	39897104	15:39896954-39897104	ENSG00000166073
chr15	39908294	39908444	15:39908294-39908444	ENSG00000166073
chr15	39918794	39918944	15:39918794-39918944	ENSG00000200305,ENSG00000246863,ENSG00000166073
chr15	39920234	39920384	15:39920234-39920384	ENSG00000128829,ENSG00000200305,ENSG00000246863,ENSG00000166073
chr15	39920914	39921064	15:39920914-39921064	ENSG00000200305,ENSG00000246863,ENSG00000166073
chr15	39925574	39925724	15:39925574-39925724	ENSG00000200305,ENSG00000246863
chr15	39931733	39931883	15:39931733-39931883	-
chr15	39933407	39933557	15:39933407-39933557	ENSG00000128829
chr15	39933914	39934064	15:39933914-39934064	ENSG00000259389,ENSG00000128829,ENSG00000200305,ENSG00000246863,ENSG00000166073
chr15	39934694	39934844	15:39934694-39934844	ENSG00000128829
chr15	39936234	39936384	15:39936234-39936384	-
chr15	39942434	39942584	15:39942434-39942584	-
chr15	39944834	39944984	15:39944834-39944984	ENSG00000259389
chr15	39946994	39947144	15:39946994-39947144	ENSG00000259389
chr15	39947554	39947704	15:39947554-39947704	ENSG00000259389
chr15	39947854	39948004	15:39947854-39948004	ENSG00000259389
chr15	39949054	39949204	15:39949054-39949204	ENSG00000259389
chr15	39970034	39970184	15:39970034-39970184	-
chr15	39999674	39999824	15:39999674-39999824	-
chr15	40002277	40002427	15:40002277-40002427	-
chr15	40006114	40006264	15:40006114-40006264	ENSG00000128829
chr15	40006754	40006904	15:40006754-40006904	ENSG00000128829
chr15	40010794	40010944	15:40010794-40010944	-
chr15	40030354	40030504	15:40030354-40030504	ENSG00000248508,ENSG00000140319
chr15	40037984	40038134	15:40037984-40038134	-
chr15	40038414	40038564	15:40038414-40038564	ENSG00000248508,ENSG00000140319
chr15	40039114	40039264	15:40039114-40039264	ENSG00000248508,ENSG00000140319,ENSG00000128829
chr15	40040088	40040238	15:40040088-40040238	-
chr15	40045194	40045344	15:40045194-40045344	-
chr15	40046974	40047124	15:40046974-40047124	-
chr15	40047414	40047564	15:40047414-40047564	-
chr15	40047814	40047964	15:40047814-40047964	ENSG00000259288,ENSG00000248508,ENSG00000140319
chr15	40048014	40048164	15:40048014-40048164	ENSG00000259288,ENSG00000248508,ENSG00000140319
chr15	40051114	40051264	15:40051114-40051264	-
chr15	40054914	40055064	15:40054914-40055064	-
chr15	40055708	40055858	15:40055708-40055858	-
chr15	40058854	40059004	15:40058854-40059004	-
chr15	40063834	40063984	15:40063834-40063984	-
chr15	40064394	40064544	15:40064394-40064544	ENSG00000259239
chr15	40069294	40069444	15:40069294-40069444	-
chr15	40075494	40075644	15:40075494-40075644	ENSG00000275636,ENSG00000259584
chr15	40081754	40081904	15:40081754-40081904	ENSG00000259239,ENSG00000259409,ENSG00000275636,ENSG00000259584
chr15	40083854	40084004	15:40083854-40084004	ENSG00000275636,ENSG00000259584
chr15	40084694	40084844	15:40084694-40084844	ENSG00000275636,ENSG00000259584
chr15	40085302	40085452	15:40085302-40085452	-
chr15	40087274	40087424	15:40087274-40087424	-
chr15	40087494	40087644	15:40087494-40087644	-
chr15	40088814	40088964	15:40088814-40088964	ENSG00000259409,ENSG00000275636,ENSG00000259584
chr15	40091434	40091584	15:40091434-40091584	-
chr15	40091934	40092084	15:40091934-40092084	ENSG00000259409
chr15	40092454	40092604	15:40092454-40092604	ENSG00000259239,ENSG00000259409,ENSG00000275636,ENSG00000259584
chr15	40092894	40093044	15:40092894-40093044	ENSG00000259239,ENSG00000259409,ENSG00000275636,ENSG00000259584
chr15	40093314	40093464	15:40093314-40093464	ENSG00000259409
chr15	40096172	40096322	15:40096172-40096322	-
chr15	40098054	40098204	15:40098054-40098204	-
chr15	40098854	40099004	15:40098854-40099004	ENSG00000273786,ENSG00000259239,ENSG00000259409,ENSG00000104081,ENSG00000275636,ENSG00000259584,ENSG00000248508,ENSG00000140319
chr15	40099794	40099944	15:40099794-40099944	-
chr15	40100054	40100204	15:40100054-40100204	ENSG00000104081
chr15	40102721	40102871	15:40102721-40102871	-
chr15	40103154	40103304	15:40103154-40103304	ENSG00000104081
chr15	40103594	40103744	15:40103594-40103744	ENSG00000104081
chr15	40104450	40104600	15:40104450-40104600	-
chr15	40104914	40105064	15:40104914-40105064	ENSG00000104081
chr15	40106634	40106784	15:40106634-40106784	ENSG00000259239,ENSG00000104081
chr15	40107334	40107484	15:40107334-40107484	-
chr15	40108194	40108344	15:40108194-40108344	ENSG00000104081
chr15	40108954	40109104	15:40108954-40109104	ENSG00000259288,ENSG00000156970,ENSG00000259239,ENSG00000104081,ENSG00000275636,ENSG00000259584,ENSG00000248508,ENSG00000140319
chr15	40115893	40116043	15:40115893-40116043	-
chr15	40146174	40146324	15:40146174-40146324	ENSG00000259239
chr15	40150274	40150424	15:40150274-40150424	ENSG00000259239
chr15	40150654	40150804	15:40150654-40150804	-
chr15	40151593	40151743	15:40151593-40151743	-
chr15	40151743	40151893	15:40151743-40151893	-
chr15	40160894	40161044	15:40160894-40161044	ENSG00000156970,ENSG00000259239
chr15	40161514	40161664	15:40161514-40161664	ENSG00000156970
chr15	40190714	40190864	15:40190714-40190864	ENSG00000156970
chr15	40193074	40193224	15:40193074-40193224	ENSG00000156970
chr15	40217294	40217444	15:40217294-40217444	ENSG00000260648,ENSG00000273786,ENSG00000259288,ENSG00000137843,ENSG00000156970
chr15	40238934	40239084	15:40238934-40239084	ENSG00000279537,ENSG00000260648,ENSG00000273786,ENSG00000137843
chr15	40239254	40239404	15:40239254-40239404	ENSG00000279537,ENSG00000260648,ENSG00000273786,ENSG00000137843
chr15	40249614	40249764	15:40249614-40249764	ENSG00000176753,ENSG00000279537,ENSG00000260648,ENSG00000273786,ENSG00000137843
chr15	40250074	40250224	15:40250074-40250224	-
chr15	40252854	40253004	15:40252854-40253004	-
chr15	40253034	40253184	15:40253034-40253184	-
chr15	40256714	40256864	15:40256714-40256864	ENSG00000279409,ENSG00000176753,ENSG00000279537,ENSG00000260648,ENSG00000273786,ENSG00000137843
chr15	40258114	40258264	15:40258114-40258264	ENSG00000279409,ENSG00000176753,ENSG00000137843
chr15	40258774	40258924	15:40258774-40258924	-
chr15	40259074	40259224	15:40259074-40259224	ENSG00000279409,ENSG00000176753
chr15	40263154	40263304	15:40263154-40263304	ENSG00000279409,ENSG00000273786,ENSG00000137843
chr15	40266994	40267144	15:40266994-40267144	ENSG00000230778,ENSG00000279409,ENSG00000176753,ENSG00000279537,ENSG00000260648,ENSG00000273786,ENSG00000259288,ENSG00000137843
chr15	40274794	40274944	15:40274794-40274944	ENSG00000273786,ENSG00000259288,ENSG00000137843
chr15	40278734	40278884	15:40278734-40278884	ENSG00000230778
chr15	40279494	40279644	15:40279494-40279644	ENSG00000230778
chr15	40280003	40280153	15:40280003-40280153	ENSG00000273855,ENSG00000230778
chr15	40282214	40282364	15:40282214-40282364	ENSG00000273855,ENSG00000230778
chr15	40282934	40283084	15:40282934-40283084	ENSG00000273855,ENSG00000230778
chr15	40285314	40285464	15:40285314-40285464	ENSG00000273855,ENSG00000230778,ENSG00000137841
chr15	40285614	40285764	15:40285614-40285764	ENSG00000273855,ENSG00000230778,ENSG00000137841
chr15	40291354	40291504	15:40291354-40291504	ENSG00000259307,ENSG00000273855,ENSG00000230778,ENSG00000137841
chr15	40307394	40307544	15:40307394-40307544	ENSG00000259198,ENSG00000244705,ENSG00000259307,ENSG00000137841
chr15	40307714	40307864	15:40307714-40307864	ENSG00000259198,ENSG00000244705,ENSG00000259307,ENSG00000137841
chr15	40308974	40309124	15:40308974-40309124	ENSG00000259198,ENSG00000244705,ENSG00000259307,ENSG00000137841
chr15	40310134	40310284	15:40310134-40310284	ENSG00000259198,ENSG00000244705,ENSG00000137841
chr15	40321014	40321164	15:40321014-40321164	ENSG00000259330,ENSG00000259198,ENSG00000244705
chr15	40322494	40322644	15:40322494-40322644	ENSG00000259330,ENSG00000259198,ENSG00000244705
chr15	40323414	40323564	15:40323414-40323564	ENSG00000259368,ENSG00000140323,ENSG00000252714,ENSG00000188549,ENSG00000259330,ENSG00000259198,ENSG00000244705,ENSG00000259307,ENSG00000273855,ENSG00000230778,ENSG00000137841
chr15	40324094	40324244	15:40324094-40324244	-
chr15	40324734	40324884	15:40324734-40324884	-
chr15	40325314	40325464	15:40325314-40325464	ENSG00000252714,ENSG00000259330
chr15	40326414	40326564	15:40326414-40326564	-
chr15	40327449	40327599	15:40327449-40327599	-
chr15	40327654	40327804	15:40327654-40327804	-
chr15	40328234	40328384	15:40328234-40328384	ENSG00000252714,ENSG00000259330
chr15	40328854	40329004	15:40328854-40329004	ENSG00000252714,ENSG00000259330
chr15	40329094	40329244	15:40329094-40329244	-
chr15	40329423	40329573	15:40329423-40329573	-
chr15	40329874	40330024	15:40329874-40330024	ENSG00000252714,ENSG00000259330
chr15	40330474	40330624	15:40330474-40330624	ENSG00000252714,ENSG00000188549,ENSG00000259330
chr15	40334154	40334304	15:40334154-40334304	ENSG00000252714,ENSG00000188549,ENSG00000259330,ENSG00000259198,ENSG00000244705,ENSG00000259307,ENSG00000230778
chr15	40338134	40338284	15:40338134-40338284	ENSG00000252714,ENSG00000188549
chr15	40338994	40339144	15:40338994-40339144	ENSG00000252714,ENSG00000188549,ENSG00000259330,ENSG00000259198,ENSG00000244705,ENSG00000230778
chr15	40339674	40339824	15:40339674-40339824	-
chr15	40340274	40340424	15:40340274-40340424	ENSG00000233041,ENSG00000188549
chr15	40340894	40341044	15:40340894-40341044	ENSG00000259368,ENSG00000140323,ENSG00000233041,ENSG00000188549
chr15	40342554	40342704	15:40342554-40342704	-
chr15	40342854	40343004	15:40342854-40343004	ENSG00000188549
chr15	40343654	40343804	15:40343654-40343804	ENSG00000128928,ENSG00000259368,ENSG00000140323,ENSG00000233041,ENSG00000252714,ENSG00000188549,ENSG00000259330,ENSG00000259198,ENSG00000244705,ENSG00000259307,ENSG00000273855,ENSG00000230778,ENSG00000137841
chr15	40344294	40344444	15:40344294-40344444	ENSG00000188549
chr15	40344654	40344804	15:40344654-40344804	ENSG00000233041,ENSG00000188549
chr15	40354474	40354624	15:40354474-40354624	ENSG00000140323,ENSG00000233041
chr15	40358094	40358244	15:40358094-40358244	ENSG00000259368,ENSG00000140323,ENSG00000233041
chr15	40368154	40368304	15:40368154-40368304	ENSG00000128944,ENSG00000259368,ENSG00000140323,ENSG00000233041
chr15	40373094	40373244	15:40373094-40373244	ENSG00000259368,ENSG00000140323
chr15	40379934	40380084	15:40379934-40380084	ENSG00000128944,ENSG00000259368,ENSG00000140323
chr15	40382834	40382984	15:40382834-40382984	ENSG00000128944,ENSG00000259368,ENSG00000140323
chr15	40393134	40393284	15:40393134-40393284	-
chr15	40405654	40405804	15:40405654-40405804	ENSG00000128928,ENSG00000128944,ENSG00000259368,ENSG00000140323
chr15	40422016	40422166	15:40422016-40422166	ENSG00000128928
chr15	40430536	40430686	15:40430536-40430686	-
chr15	40439536	40439686	15:40439536-40439686	-
chr15	40440016	40440166	15:40440016-40440166	ENSG00000140320
chr15	40440796	40440946	15:40440796-40440946	ENSG00000223313,ENSG00000259536,ENSG00000244251,ENSG00000169105,ENSG00000259211,ENSG00000259364,ENSG00000140320
chr15	40443936	40444086	15:40443936-40444086	ENSG00000140320
chr15	40445031	40445181	15:40445031-40445181	ENSG00000259364
chr15	40445576	40445726	15:40445576-40445726	ENSG00000259364,ENSG00000140320
chr15	40449416	40449566	15:40449416-40449566	ENSG00000259364,ENSG00000140320
chr15	40454576	40454726	15:40454576-40454726	ENSG00000259364
chr15	40454976	40455126	15:40454976-40455126	ENSG00000244251,ENSG00000259211,ENSG00000259364,ENSG00000140320
chr15	40469996	40470146	15:40469996-40470146	ENSG00000244251,ENSG00000169105,ENSG00000259211
chr15	40470436	40470586	15:40470436-40470586	ENSG00000259536,ENSG00000244251,ENSG00000169105,ENSG00000259211
chr15	40471296	40471446	15:40471296-40471446	ENSG00000244251,ENSG00000169105,ENSG00000259211
chr15	40471616	40471766	15:40471616-40471766	ENSG00000244251,ENSG00000169105,ENSG00000259211
chr15	40485556	40485706	15:40485556-40485706	ENSG00000259536,ENSG00000244251
chr15	40493556	40493706	15:40493556-40493706	ENSG00000259536,ENSG00000244251
chr15	40507136	40507286	15:40507136-40507286	ENSG00000223313,ENSG00000259536,ENSG00000244251
chr15	40510296	40510446	15:40510296-40510446	ENSG00000259536
chr15	40511736	40511886	15:40511736-40511886	ENSG00000223313,ENSG00000259536
chr15	40519856	40520006	15:40519856-40520006	ENSG00000223313,ENSG00000259536
chr15	40536656	40536806	15:40536656-40536806	ENSG00000223313
chr15	40544056	40544206	15:40544056-40544206	ENSG00000223313
chr15	40565036	40565186	15:40565036-40565186	ENSG00000265814,ENSG00000137812,ENSG00000203573,ENSG00000166133,ENSG00000223313,ENSG00000128891
chr15	40567276	40567426	15:40567276-40567426	-
chr15	40569216	40569366	15:40569216-40569366	ENSG00000265814,ENSG00000203573,ENSG00000166133,ENSG00000223313,ENSG00000128891
chr15	40589897	40590047	15:40589897-40590047	ENSG00000265814,ENSG00000137812,ENSG00000203573,ENSG00000223313
chr15	40590817	40590967	15:40590817-40590967	ENSG00000137812
chr15	40593897	40594047	15:40593897-40594047	ENSG00000259254,ENSG00000265814,ENSG00000137812,ENSG00000203573,ENSG00000223313
chr15	40594597	40594747	15:40594597-40594747	ENSG00000265814,ENSG00000137812,ENSG00000203573
chr15	40595577	40595727	15:40595577-40595727	-
chr15	40595897	40596047	15:40595897-40596047	-
chr15	40598237	40598387	15:40598237-40598387	-
chr15	40633337	40633487	15:40633337-40633487	ENSG00000259254,ENSG00000265814,ENSG00000137812
chr15	40637458	40637608	15:40637458-40637608	ENSG00000259254
chr15	40679177	40679327	15:40679177-40679327	ENSG00000259254,ENSG00000265814
chr15	40684431	40684581	15:40684431-40684581	-
chr15	40694657	40694807	15:40694657-40694807	ENSG00000051180,ENSG00000245849
chr15	40694997	40695147	15:40694997-40695147	ENSG00000051180,ENSG00000245849,ENSG00000259254,ENSG00000265814
chr15	40695677	40695827	15:40695677-40695827	ENSG00000051180,ENSG00000245849
chr15	40696333	40696483	15:40696333-40696483	-
chr15	40702197	40702347	15:40702197-40702347	ENSG00000051180,ENSG00000245849
chr15	40723057	40723207	15:40723057-40723207	-
chr15	40731197	40731347	15:40731197-40731347	-
chr15	40744277	40744427	15:40744277-40744427	ENSG00000137824
chr15	40746597	40746747	15:40746597-40746747	ENSG00000137824
chr15	40754577	40754727	15:40754577-40754727	ENSG00000137824
chr15	40755257	40755407	15:40755257-40755407	ENSG00000188277,ENSG00000137880,ENSG00000271236,ENSG00000137824
chr15	40763997	40764147	15:40763997-40764147	ENSG00000188277,ENSG00000137880,ENSG00000271236,ENSG00000137824
chr15	40764257	40764407	15:40764257-40764407	ENSG00000188277,ENSG00000137880,ENSG00000271236,ENSG00000137824
chr15	40764677	40764827	15:40764677-40764827	ENSG00000188277,ENSG00000137880,ENSG00000271236,ENSG00000137824
chr15	40765477	40765627	15:40765477-40765627	ENSG00000188277,ENSG00000104129,ENSG00000137880,ENSG00000271236,ENSG00000137824
chr15	40767037	40767187	15:40767037-40767187	ENSG00000188277,ENSG00000137880,ENSG00000271236
chr15	40782737	40782887	15:40782737-40782887	-
chr15	40787437	40787587	15:40787437-40787587	-
chr15	40790877	40791027	15:40790877-40791027	-
chr15	40793657	40793807	15:40793657-40793807	ENSG00000104129
chr15	40806997	40807147	15:40806997-40807147	ENSG00000166140,ENSG00000104129
chr15	40807457	40807607	15:40807457-40807607	ENSG00000166145,ENSG00000261183,ENSG00000166143,ENSG00000166140,ENSG00000104129
chr15	40808224	40808374	15:40808224-40808374	-
chr15	40815417	40815567	15:40815417-40815567	-
chr15	40823724	40823874	15:40823724-40823874	ENSG00000166143
chr15	40825757	40825907	15:40825757-40825907	ENSG00000166143
chr15	40842997	40843147	15:40842997-40843147	ENSG00000261183
chr15	40843177	40843327	15:40843177-40843327	ENSG00000261183
chr15	40843937	40844087	15:40843937-40844087	ENSG00000166145,ENSG00000261183
chr15	40844237	40844387	15:40844237-40844387	ENSG00000166145,ENSG00000261183
chr15	40844697	40844847	15:40844697-40844847	ENSG00000166145,ENSG00000261183
chr15	40846977	40847127	15:40846977-40847127	ENSG00000166145,ENSG00000261183
chr15	40847477	40847627	15:40847477-40847627	ENSG00000166145,ENSG00000261183
chr15	40857757	40857907	15:40857757-40857907	ENSG00000104142,ENSG00000166145
chr15	40859237	40859387	15:40859237-40859387	ENSG00000104142,ENSG00000166145,ENSG00000261183
chr15	40865937	40866087	15:40865937-40866087	ENSG00000274798,ENSG00000104140
chr15	40873717	40873867	15:40873717-40873867	ENSG00000274798,ENSG00000104140
chr15	40874197	40874347	15:40874197-40874347	ENSG00000274798,ENSG00000104140
chr15	40878937	40879087	15:40878937-40879087	ENSG00000274798,ENSG00000104140
chr15	40891937	40892087	15:40891937-40892087	ENSG00000104142
chr15	40894297	40894447	15:40894297-40894447	ENSG00000104142,ENSG00000274798,ENSG00000104140,ENSG00000166145,ENSG00000261183
chr15	40894957	40895107	15:40894957-40895107	ENSG00000104142
chr15	40902697	40902847	15:40902697-40902847	ENSG00000251161
chr15	40904117	40904267	15:40904117-40904267	ENSG00000251161
chr15	40906137	40906287	15:40906137-40906287	ENSG00000240847,ENSG00000157021,ENSG00000280036,ENSG00000259521,ENSG00000128917,ENSG00000251161
chr15	40907097	40907247	15:40907097-40907247	ENSG00000251161
chr15	40911177	40911327	15:40911177-40911327	ENSG00000251161
chr15	40918359	40918509	15:40918359-40918509	-
chr15	40926077	40926227	15:40926077-40926227	ENSG00000128917
chr15	40929217	40929367	15:40929217-40929367	ENSG00000128917
chr15	40929797	40929947	15:40929797-40929947	ENSG00000128917
chr15	40930417	40930567	15:40930417-40930567	ENSG00000128917
chr15	40930717	40930867	15:40930717-40930867	ENSG00000128917
chr15	40937395	40937545	15:40937395-40937545	ENSG00000128917
chr15	40938163	40938313	15:40938163-40938313	-
chr15	40941497	40941647	15:40941497-40941647	ENSG00000128965,ENSG00000259405,ENSG00000128917
chr15	40941837	40941987	15:40941837-40941987	ENSG00000128965,ENSG00000259405
chr15	40942537	40942687	15:40942537-40942687	ENSG00000259405
chr15	40952877	40953027	15:40952877-40953027	ENSG00000128965,ENSG00000259405
chr15	40953237	40953387	15:40953237-40953387	ENSG00000128965,ENSG00000259405
chr15	40953997	40954147	15:40953997-40954147	ENSG00000128965
chr15	40956357	40956507	15:40956357-40956507	ENSG00000128965
chr15	40958077	40958227	15:40958077-40958227	-
chr15	40958249	40958399	15:40958249-40958399	-
chr15	40958399	40958549	15:40958399-40958549	-
chr15	40958643	40958793	15:40958643-40958793	-
chr15	40958965	40959115	15:40958965-40959115	-
chr15	40966237	40966387	15:40966237-40966387	-
chr15	40983017	40983167	15:40983017-40983167	ENSG00000128908
chr15	40983720	40983870	15:40983720-40983870	-
chr15	40985077	40985227	15:40985077-40985227	ENSG00000259617,ENSG00000128908
chr15	40985597	40985747	15:40985597-40985747	ENSG00000128908
chr15	40986037	40986187	15:40986037-40986187	-
chr15	40990262	40990412	15:40990262-40990412	-
chr15	40991577	40991727	15:40991577-40991727	ENSG00000259617
chr15	40992197	40992347	15:40992197-40992347	ENSG00000259617,ENSG00000128908
chr15	40992497	40992647	15:40992497-40992647	ENSG00000259617,ENSG00000128908
chr15	40999277	40999427	15:40999277-40999427	ENSG00000280036,ENSG00000259521,ENSG00000259463,ENSG00000259617,ENSG00000128908
chr15	41001577	41001727	15:41001577-41001727	ENSG00000259617,ENSG00000128908
chr15	41011177	41011327	15:41011177-41011327	ENSG00000280036,ENSG00000259521,ENSG00000259463
chr15	41013797	41013947	15:41013797-41013947	ENSG00000280036,ENSG00000259521,ENSG00000259463,ENSG00000128908
chr15	41017157	41017307	15:41017157-41017307	ENSG00000280036,ENSG00000259521,ENSG00000259463
chr15	41017517	41017667	15:41017517-41017667	ENSG00000280036,ENSG00000259521,ENSG00000259463
chr15	41018697	41018847	15:41018697-41018847	ENSG00000280036,ENSG00000259521,ENSG00000259463
chr15	41019697	41019847	15:41019697-41019847	ENSG00000280036,ENSG00000259521,ENSG00000259463
chr15	41020477	41020627	15:41020477-41020627	ENSG00000280036,ENSG00000259521
chr15	41022597	41022747	15:41022597-41022747	ENSG00000280036,ENSG00000259521
chr15	41043357	41043507	15:41043357-41043507	-
chr15	41045997	41046147	15:41045997-41046147	-
chr15	41061837	41061987	15:41061837-41061987	-
chr15	41088357	41088507	15:41088357-41088507	-
chr15	41104397	41104547	15:41104397-41104547	ENSG00000259547
chr15	41106058	41106208	15:41106058-41106208	ENSG00000259547
chr15	41115217	41115367	15:41115217-41115367	ENSG00000259547,ENSG00000128908
chr15	41115557	41115707	15:41115557-41115707	ENSG00000259547
chr15	41115837	41115987	15:41115837-41115987	ENSG00000259547,ENSG00000128908
chr15	41116497	41116647	15:41116497-41116647	ENSG00000240847,ENSG00000157021,ENSG00000283133,ENSG00000259547,ENSG00000128908
chr15	41150457	41150607	15:41150457-41150607	ENSG00000157021,ENSG00000283133
chr15	41150857	41151007	15:41150857-41151007	ENSG00000157021,ENSG00000283133
chr15	41154517	41154667	15:41154517-41154667	ENSG00000157021,ENSG00000283133
chr15	41161477	41161627	15:41161477-41161627	ENSG00000157021,ENSG00000283133
chr15	41183957	41184107	15:41183957-41184107	-
chr15	41184474	41184624	15:41184474-41184624	-
chr15	41184937	41185087	15:41184937-41185087	ENSG00000240847
chr15	41190357	41190507	15:41190357-41190507	ENSG00000240847
chr15	41208217	41208367	15:41208217-41208367	-
chr15	41231057	41231207	15:41231057-41231207	ENSG00000187446,ENSG00000240847,ENSG00000178997
chr15	41232017	41232167	15:41232017-41232167	-
chr15	41233417	41233567	15:41233417-41233567	ENSG00000187446,ENSG00000178997
chr15	41249857	41250007	15:41249857-41250007	ENSG00000187446
chr15	41259257	41259407	15:41259257-41259407	ENSG00000187446
chr15	41264121	41264271	15:41264121-41264271	-
chr15	41281357	41281507	15:41281357-41281507	ENSG00000285920,ENSG00000247556
chr15	41283172	41283322	15:41283172-41283322	-
chr15	41283817	41283967	15:41283817-41283967	ENSG00000285920,ENSG00000247556,ENSG00000187446
chr15	41284537	41284687	15:41284537-41284687	-
chr15	41285577	41285727	15:41285577-41285727	-
chr15	41287037	41287187	15:41287037-41287187	ENSG00000285920,ENSG00000247556
chr15	41287557	41287707	15:41287557-41287707	-
chr15	41331451	41331601	15:41331451-41331601	-
chr15	41332117	41332267	15:41332117-41332267	ENSG00000259396,ENSG00000137804,ENSG00000104147
chr15	41332637	41332787	15:41332637-41332787	ENSG00000242866,ENSG00000259396,ENSG00000137804,ENSG00000104147
chr15	41333797	41333947	15:41333797-41333947	-
chr15	41334437	41334587	15:41334437-41334587	-
chr15	41337737	41337887	15:41337737-41337887	ENSG00000259396
chr15	41338248	41338398	15:41338248-41338398	ENSG00000259396
chr15	41352857	41353007	15:41352857-41353007	-
chr15	41402437	41402587	15:41402437-41402587	ENSG00000137815,ENSG00000137806
chr15	41408457	41408607	15:41408457-41408607	ENSG00000137815,ENSG00000137806
chr15	41409777	41409927	15:41409777-41409927	-
chr15	41416737	41416887	15:41416737-41416887	ENSG00000200407,ENSG00000137815,ENSG00000137806
chr15	41416957	41417107	15:41416957-41417107	ENSG00000200407,ENSG00000137815,ENSG00000137806
chr15	41417497	41417647	15:41417497-41417647	ENSG00000137815
chr15	41417697	41417847	15:41417697-41417847	ENSG00000137815
chr15	41429577	41429727	15:41429577-41429727	-
chr15	41435594	41435744	15:41435594-41435744	-
chr15	41435857	41436007	15:41435857-41436007	ENSG00000200407
chr15	41437657	41437807	15:41437657-41437807	ENSG00000200407
chr15	41438297	41438447	15:41438297-41438447	ENSG00000200407
chr15	41438857	41439007	15:41438857-41439007	ENSG00000200407
chr15	41443380	41443530	15:41443380-41443530	ENSG00000200407
chr15	41462557	41462707	15:41462557-41462707	ENSG00000200407
chr15	41465917	41466067	15:41465917-41466067	ENSG00000200407,ENSG00000137815
chr15	41477377	41477527	15:41477377-41477527	ENSG00000200407,ENSG00000137815
chr15	41490437	41490587	15:41490437-41490587	ENSG00000270702,ENSG00000103932,ENSG00000062524,ENSG00000137825,ENSG00000200407,ENSG00000137815
chr15	41492619	41492769	15:41492619-41492769	-
chr15	41493177	41493327	15:41493177-41493327	ENSG00000137825
chr15	41493617	41493767	15:41493617-41493767	ENSG00000062524,ENSG00000137825
chr15	41494284	41494434	15:41494284-41494434	-
chr15	41494437	41494587	15:41494437-41494587	-
chr15	41494877	41495027	15:41494877-41495027	-
chr15	41495257	41495407	15:41495257-41495407	ENSG00000137825
chr15	41495777	41495927	15:41495777-41495927	ENSG00000137825
chr15	41496097	41496247	15:41496097-41496247	ENSG00000137825
chr15	41501397	41501547	15:41501397-41501547	ENSG00000062524,ENSG00000137825
chr15	41501997	41502147	15:41501997-41502147	ENSG00000062524,ENSG00000137825
chr15	41502394	41502544	15:41502394-41502544	ENSG00000062524
chr15	41513377	41513527	15:41513377-41513527	ENSG00000062524
chr15	41513817	41513967	15:41513817-41513967	ENSG00000062524
chr15	41543917	41544067	15:41543917-41544067	ENSG00000103932
chr15	41544217	41544367	15:41544217-41544367	ENSG00000103932
chr15	41547297	41547447	15:41547297-41547447	ENSG00000103932
chr15	41557797	41557947	15:41557797-41557947	ENSG00000270702,ENSG00000092445,ENSG00000259838,ENSG00000103932
chr15	41558897	41559047	15:41558897-41559047	ENSG00000092445,ENSG00000259838
chr15	41560097	41560247	15:41560097-41560247	ENSG00000092445,ENSG00000259838
chr15	41561897	41562047	15:41561897-41562047	ENSG00000092445,ENSG00000259838
chr15	41562357	41562507	15:41562357-41562507	ENSG00000092445,ENSG00000259838
chr15	41564477	41564627	15:41564477-41564627	ENSG00000092445,ENSG00000259838
chr15	41567937	41568087	15:41567937-41568087	ENSG00000092445
chr15	41568577	41568727	15:41568577-41568727	ENSG00000092445
chr15	41584997	41585147	15:41584997-41585147	-
chr15	41585657	41585807	15:41585657-41585807	-
chr15	41603654	41603804	15:41603654-41603804	-
chr15	41603957	41604107	15:41603957-41604107	ENSG00000260926
chr15	41604237	41604387	15:41604237-41604387	ENSG00000260926
chr15	41607157	41607307	15:41607157-41607307	ENSG00000260926
chr15	41621417	41621567	15:41621417-41621567	ENSG00000174197,ENSG00000260926
chr15	41621957	41622107	15:41621957-41622107	ENSG00000174197,ENSG00000260926
chr15	41634357	41634507	15:41634357-41634507	-
chr15	41648897	41649047	15:41648897-41649047	-
chr15	41656337	41656487	15:41656337-41656487	ENSG00000174197
chr15	41660377	41660527	15:41660377-41660527	ENSG00000270702,ENSG00000207766,ENSG00000174197,ENSG00000260926
chr15	41661877	41662027	15:41661877-41662027	ENSG00000270702,ENSG00000207766,ENSG00000174197,ENSG00000260926
chr15	41666657	41666807	15:41666657-41666807	ENSG00000174197
chr15	41684097	41684247	15:41684097-41684247	-
chr15	41688808	41688958	15:41688808-41688958	ENSG00000207766
chr15	41691697	41691847	15:41691697-41691847	ENSG00000207766
chr15	41696117	41696267	15:41696117-41696267	ENSG00000270702,ENSG00000207766
chr15	41746937	41747087	15:41746937-41747087	-
chr15	41772837	41772987	15:41772837-41772987	ENSG00000137802,ENSG00000260814
chr15	41774317	41774467	15:41774317-41774467	ENSG00000278493,ENSG00000200293,ENSG00000137877,ENSG00000243708,ENSG00000168970,ENSG00000243789,ENSG00000250379,ENSG00000137802,ENSG00000260814,ENSG00000270702,ENSG00000174197
chr15	41775937	41776087	15:41775937-41776087	-
chr15	41776277	41776427	15:41776277-41776427	-
chr15	41776897	41777047	15:41776897-41777047	-
chr15	41777497	41777647	15:41777497-41777647	-
chr15	41777688	41777838	15:41777688-41777838	-
chr15	41778582	41778732	15:41778582-41778732	-
chr15	41779717	41779867	15:41779717-41779867	ENSG00000137802
chr15	41779997	41780147	15:41779997-41780147	ENSG00000137802
chr15	41780397	41780547	15:41780397-41780547	ENSG00000137802
chr15	41780817	41780967	15:41780817-41780967	-
chr15	41789267	41789417	15:41789267-41789417	-
chr15	41789417	41789567	15:41789417-41789567	-
chr15	41790043	41790193	15:41790043-41790193	-
chr15	41790193	41790343	15:41790193-41790343	-
chr15	41791097	41791247	15:41791097-41791247	ENSG00000200293,ENSG00000243708,ENSG00000137802,ENSG00000270702
chr15	41794217	41794367	15:41794217-41794367	-
chr15	41796657	41796807	15:41796657-41796807	-
chr15	41802177	41802327	15:41802177-41802327	-
chr15	41804377	41804527	15:41804377-41804527	-
chr15	41804617	41804767	15:41804617-41804767	-
chr15	41804997	41805147	15:41804997-41805147	-
chr15	41809277	41809427	15:41809277-41809427	-
chr15	41810717	41810867	15:41810717-41810867	-
chr15	41811497	41811647	15:41811497-41811647	ENSG00000243708,ENSG00000137802,ENSG00000260814
chr15	41825595	41825745	15:41825595-41825745	ENSG00000243789,ENSG00000250379
chr15	41827397	41827547	15:41827397-41827547	ENSG00000168970,ENSG00000243789,ENSG00000250379
chr15	41827997	41828147	15:41827997-41828147	ENSG00000200293,ENSG00000243708,ENSG00000168970,ENSG00000243789,ENSG00000250379,ENSG00000137802
chr15	41828657	41828807	15:41828657-41828807	ENSG00000168970,ENSG00000243789,ENSG00000250379
chr15	41834197	41834347	15:41834197-41834347	ENSG00000243708,ENSG00000168970,ENSG00000243789,ENSG00000250379
chr15	41836177	41836327	15:41836177-41836327	ENSG00000243708
chr15	41860149	41860299	15:41860149-41860299	ENSG00000264850,ENSG00000200293
chr15	41869157	41869307	15:41869157-41869307	ENSG00000264850
chr15	41870797	41870947	15:41870797-41870947	ENSG00000264850,ENSG00000200293
chr15	41881940	41882090	15:41881940-41882090	-
chr15	41882321	41882471	15:41882321-41882471	-
chr15	41894857	41895007	15:41894857-41895007	ENSG00000278493,ENSG00000174171,ENSG00000264850,ENSG00000200293,ENSG00000137877,ENSG00000243708
chr15	41895237	41895387	15:41895237-41895387	ENSG00000278493,ENSG00000174171,ENSG00000137877
chr15	41896356	41896506	15:41896356-41896506	-
chr15	41896506	41896656	15:41896506-41896656	-
chr15	41904617	41904767	15:41904617-41904767	ENSG00000278493,ENSG00000174171,ENSG00000200293,ENSG00000137877
chr15	41917797	41917947	15:41917797-41917947	ENSG00000259883,ENSG00000278493,ENSG00000200293
chr15	41919577	41919727	15:41919577-41919727	ENSG00000259883
chr15	41920297	41920447	15:41920297-41920447	ENSG00000259883,ENSG00000278493,ENSG00000174171,ENSG00000200293,ENSG00000137877,ENSG00000243708
chr15	41921257	41921407	15:41921257-41921407	-
chr15	41926697	41926847	15:41926697-41926847	ENSG00000259883
chr15	41928157	41928307	15:41928157-41928307	ENSG00000259883
chr15	41928797	41928947	15:41928797-41928947	ENSG00000259883
chr15	41929337	41929487	15:41929337-41929487	ENSG00000259883
chr15	41930217	41930367	15:41930217-41930367	-
chr15	41930677	41930827	15:41930677-41930827	ENSG00000257797,ENSG00000259883,ENSG00000278493,ENSG00000200293,ENSG00000137877,ENSG00000243708
chr15	41933917	41934067	15:41933917-41934067	-
chr15	41935597	41935747	15:41935597-41935747	ENSG00000168781
chr15	41936737	41936887	15:41936737-41936887	ENSG00000168781,ENSG00000278493,ENSG00000200293
chr15	41937194	41937344	15:41937194-41937344	ENSG00000168781
chr15	41937377	41937527	15:41937377-41937527	ENSG00000168781
chr15	41937637	41937787	15:41937637-41937787	ENSG00000168781
chr15	41940637	41940787	15:41940637-41940787	-
chr15	41944397	41944547	15:41944397-41944547	ENSG00000278493,ENSG00000200293
chr15	41949908	41950058	15:41949908-41950058	-
chr15	41950597	41950747	15:41950597-41950747	-
chr15	41957417	41957567	15:41957417-41957567	-
chr15	41961009	41961159	15:41961009-41961159	-
chr15	41961337	41961487	15:41961337-41961487	-
chr15	41967917	41968067	15:41967917-41968067	ENSG00000246740,ENSG00000103966
chr15	41969817	41969967	15:41969817-41969967	-
chr15	41970136	41970286	15:41970136-41970286	-
chr15	41971617	41971767	15:41971617-41971767	ENSG00000246740,ENSG00000103966
chr15	41972617	41972767	15:41972617-41972767	ENSG00000257797,ENSG00000188089,ENSG00000246740,ENSG00000278493,ENSG00000103966,ENSG00000174171,ENSG00000200293,ENSG00000137877,ENSG00000243708,ENSG00000168970,ENSG00000243789,ENSG00000250379,ENSG00000270702
chr15	41981454	41981604	15:41981454-41981604	-
chr15	41982434	41982584	15:41982434-41982584	-
chr15	41989617	41989767	15:41989617-41989767	ENSG00000257797,ENSG00000188089
chr15	42010497	42010647	15:42010497-42010647	ENSG00000257797
chr15	42031546	42031696	15:42031546-42031696	-
chr15	42035447	42035597	15:42035447-42035597	-
chr15	42057157	42057307	15:42057157-42057307	ENSG00000159337,ENSG00000257797,ENSG00000188089
chr15	42057517	42057667	15:42057517-42057667	ENSG00000257797,ENSG00000188089
chr15	42059797	42059947	15:42059797-42059947	ENSG00000188089
chr15	42063826	42063976	15:42063826-42063976	-
chr15	42066126	42066276	15:42066126-42066276	ENSG00000159337
chr15	42066597	42066747	15:42066597-42066747	ENSG00000159337
chr15	42080672	42080822	15:42080672-42080822	ENSG00000159337
chr15	42084497	42084647	15:42084497-42084647	ENSG00000159337
chr15	42100517	42100667	15:42100517-42100667	ENSG00000159337
chr15	42101977	42102127	15:42101977-42102127	-
chr15	42102777	42102927	15:42102777-42102927	-
chr15	42104577	42104727	15:42104577-42104727	ENSG00000159337
chr15	42106417	42106567	15:42106417-42106567	-
chr15	42108320	42108470	15:42108320-42108470	-
chr15	42134017	42134167	15:42134017-42134167	-
chr15	42137817	42137967	15:42137817-42137967	ENSG00000168781,ENSG00000168907
chr15	42139037	42139187	15:42139037-42139187	-
chr15	42156099	42156249	15:42156099-42156249	ENSG00000168907
chr15	42158437	42158587	15:42158437-42158587	ENSG00000166887,ENSG00000168907
chr15	42165227	42165377	15:42165227-42165377	ENSG00000166887
chr15	42178217	42178367	15:42178217-42178367	-
chr15	42184497	42184647	15:42184497-42184647	-
chr15	42194617	42194767	15:42194617-42194767	ENSG00000261002,ENSG00000207712,ENSG00000166887
chr15	42207797	42207947	15:42207797-42207947	ENSG00000261002,ENSG00000207712,ENSG00000166887
chr15	42208257	42208407	15:42208257-42208407	ENSG00000261002,ENSG00000207712,ENSG00000166887
chr15	42216563	42216713	15:42216563-42216713	-
chr15	42273057	42273207	15:42273057-42273207	ENSG00000201077,ENSG00000092529,ENSG00000260571,ENSG00000214013,ENSG00000103978
chr15	42273417	42273567	15:42273417-42273567	ENSG00000201077,ENSG00000092529,ENSG00000258461,ENSG00000260571,ENSG00000214013,ENSG00000103978,ENSG00000261002
chr15	42274177	42274327	15:42274177-42274327	ENSG00000214013,ENSG00000103978
chr15	42275217	42275367	15:42275217-42275367	-
chr15	42285157	42285307	15:42285157-42285307	-
chr15	42286557	42286707	15:42286557-42286707	-
chr15	42315750	42315900	15:42315750-42315900	ENSG00000260571
chr15	42323877	42324027	15:42323877-42324027	-
chr15	42324437	42324587	15:42324437-42324587	ENSG00000092529,ENSG00000258461,ENSG00000260571,ENSG00000214013
chr15	42331357	42331507	15:42331357-42331507	ENSG00000092529,ENSG00000258461,ENSG00000260571,ENSG00000214013
chr15	42332477	42332627	15:42332477-42332627	-
chr15	42338577	42338727	15:42338577-42338727	-
chr15	42344897	42345047	15:42344897-42345047	ENSG00000258461
chr15	42348147	42348297	15:42348147-42348297	ENSG00000258461
chr15	42349297	42349447	15:42349297-42349447	ENSG00000258461
chr15	42367137	42367287	15:42367137-42367287	ENSG00000092529
chr15	42369117	42369267	15:42369117-42369267	-
chr15	42369397	42369547	15:42369397-42369547	-
chr15	42371257	42371407	15:42371257-42371407	ENSG00000092529
chr15	42385597	42385747	15:42385597-42385747	ENSG00000092529
chr15	42386168	42386318	15:42386168-42386318	-
chr15	42386457	42386607	15:42386457-42386607	ENSG00000092529
chr15	42427737	42427887	15:42427737-42427887	ENSG00000201077
chr15	42444457	42444607	15:42444457-42444607	ENSG00000201077
chr15	42453978	42454128	15:42453978-42454128	-
chr15	42457097	42457247	15:42457097-42457247	ENSG00000201077,ENSG00000103994
chr15	42457577	42457727	15:42457577-42457727	ENSG00000201077,ENSG00000103994,ENSG00000092529
chr15	42457977	42458127	15:42457977-42458127	ENSG00000201077,ENSG00000103994,ENSG00000092529
chr15	42471677	42471827	15:42471677-42471827	ENSG00000201077,ENSG00000092529
chr15	42490497	42490647	15:42490497-42490647	-
chr15	42491097	42491247	15:42491097-42491247	ENSG00000092531,ENSG00000103994
chr15	42491597	42491747	15:42491597-42491747	ENSG00000092531
chr15	42495097	42495247	15:42495097-42495247	ENSG00000092531,ENSG00000103994
chr15	42495497	42495647	15:42495497-42495647	ENSG00000261684,ENSG00000092531,ENSG00000103994
chr15	42499377	42499527	15:42499377-42499527	ENSG00000092531,ENSG00000103994
chr15	42499837	42499987	15:42499837-42499987	-
chr15	42504797	42504947	15:42504797-42504947	-
chr15	42505257	42505407	15:42505257-42505407	-
chr15	42507657	42507807	15:42507657-42507807	-
chr15	42508477	42508627	15:42508477-42508627	ENSG00000261684,ENSG00000092531
chr15	42511017	42511167	15:42511017-42511167	-
chr15	42529097	42529247	15:42529097-42529247	ENSG00000261684
chr15	42537271	42537421	15:42537271-42537421	ENSG00000261684
chr15	42545157	42545307	15:42545157-42545307	-
chr15	42548457	42548607	15:42548457-42548607	ENSG00000137814,ENSG00000180979,ENSG00000285942,ENSG00000261684
chr15	42548717	42548867	15:42548717-42548867	ENSG00000261822,ENSG00000137814,ENSG00000180979,ENSG00000285942,ENSG00000261684
chr15	42549157	42549307	15:42549157-42549307	ENSG00000137814,ENSG00000180979,ENSG00000285942,ENSG00000261684
chr15	42575337	42575487	15:42575337-42575487	ENSG00000260282,ENSG00000159433,ENSG00000260490,ENSG00000261822,ENSG00000137814,ENSG00000180979,ENSG00000285942,ENSG00000261684
chr15	42575917	42576067	15:42575917-42576067	ENSG00000260282,ENSG00000159433,ENSG00000260490,ENSG00000261822
chr15	42577597	42577747	15:42577597-42577747	-
chr15	42581537	42581687	15:42581537-42581687	ENSG00000249839,ENSG00000260282,ENSG00000159433,ENSG00000260490,ENSG00000261822
chr15	42591697	42591847	15:42591697-42591847	-
chr15	42593277	42593427	15:42593277-42593427	-
chr15	42605297	42605447	15:42605297-42605447	-
chr15	42608157	42608307	15:42608157-42608307	-
chr15	42650557	42650707	15:42650557-42650707	-
chr15	42680197	42680347	15:42680197-42680347	-
chr15	42704517	42704667	15:42704517-42704667	ENSG00000254793,ENSG00000274403,ENSG00000278769
chr15	42715077	42715227	15:42715077-42715227	ENSG00000274403,ENSG00000278769
chr15	42716517	42716667	15:42716517-42716667	ENSG00000274403,ENSG00000278769
chr15	42716777	42716927	15:42716777-42716927	ENSG00000274403,ENSG00000278769
chr15	42723184	42723334	15:42723184-42723334	ENSG00000274403,ENSG00000278769,ENSG00000140326
chr15	42736237	42736387	15:42736237-42736387	ENSG00000286877,ENSG00000246283,ENSG00000274403,ENSG00000140326
chr15	42736437	42736587	15:42736437-42736587	ENSG00000286877,ENSG00000246283,ENSG00000274403,ENSG00000140326
chr15	42737137	42737287	15:42737137-42737287	ENSG00000286877,ENSG00000246283,ENSG00000274403,ENSG00000278769,ENSG00000140326
chr15	42792592	42792742	15:42792592-42792742	ENSG00000260799
chr15	42793397	42793547	15:42793397-42793547	ENSG00000260799
chr15	42804877	42805027	15:42804877-42805027	ENSG00000260799
chr15	42819932	42820082	15:42819932-42820082	-
chr15	42832697	42832847	15:42832697-42832847	ENSG00000260799
chr15	42836517	42836667	15:42836517-42836667	-
chr15	42854397	42854547	15:42854397-42854547	-
chr15	42859537	42859687	15:42859537-42859687	-
chr15	42872219	42872369	15:42872219-42872369	-
chr15	42890577	42890727	15:42890577-42890727	-
chr15	42891717	42891867	15:42891717-42891867	-
chr15	42911177	42911327	15:42911177-42911327	-
chr15	42913677	42913827	15:42913677-42913827	ENSG00000128881
chr15	42914397	42914547	15:42914397-42914547	-
chr15	42914997	42915147	15:42914997-42915147	ENSG00000128881
chr15	42919897	42920047	15:42919897-42920047	ENSG00000254793,ENSG00000128881
chr15	42920897	42921047	15:42920897-42921047	ENSG00000254793,ENSG00000260799,ENSG00000286877,ENSG00000246283,ENSG00000128881,ENSG00000274403,ENSG00000278769,ENSG00000140326
chr15	42926797	42926947	15:42926797-42926947	ENSG00000254793,ENSG00000260799,ENSG00000286877,ENSG00000128881
chr15	42933257	42933407	15:42933257-42933407	ENSG00000254793
chr15	42933997	42934147	15:42933997-42934147	ENSG00000254793
chr15	42934337	42934487	15:42934337-42934487	ENSG00000254793
chr15	42956917	42957067	15:42956917-42957067	ENSG00000159459,ENSG00000254793
chr15	42962833	42962983	15:42962833-42962983	-
chr15	42979257	42979407	15:42979257-42979407	-
chr15	42984674	42984824	15:42984674-42984824	-
chr15	42992717	42992867	15:42992717-42992867	-
chr15	42994677	42994827	15:42994677-42994827	ENSG00000159459
chr15	42998846	42998996	15:42998846-42998996	-
chr15	42999317	42999467	15:42999317-42999467	-
chr15	43067837	43067987	15:43067837-43067987	-
chr15	43077977	43078127	15:43077977-43078127	-
chr15	43084997	43085147	15:43084997-43085147	-
chr15	43085517	43085667	15:43085517-43085667	-
chr15	43086677	43086827	15:43086677-43086827	-
chr15	43092157	43092307	15:43092157-43092307	-
chr15	43092417	43092567	15:43092417-43092567	-
chr15	43093157	43093307	15:43093157-43093307	ENSG00000281269,ENSG00000159459
chr15	43094597	43094747	15:43094597-43094747	-
chr15	43095377	43095527	15:43095377-43095527	-
chr15	43095857	43096007	15:43095857-43096007	-
chr15	43102317	43102467	15:43102317-43102467	ENSG00000281269,ENSG00000159459
chr15	43104515	43104665	15:43104515-43104665	-
chr15	43106057	43106207	15:43106057-43106207	ENSG00000166946,ENSG00000261687,ENSG00000260928,ENSG00000137842,ENSG00000205871,ENSG00000281269,ENSG00000285080,ENSG00000159459
chr15	43123157	43123307	15:43123157-43123307	ENSG00000249839,ENSG00000260928,ENSG00000137842,ENSG00000205871,ENSG00000281269,ENSG00000159459
chr15	43133457	43133607	15:43133457-43133607	ENSG00000260928,ENSG00000137842
chr15	43133937	43134087	15:43133937-43134087	ENSG00000260928
chr15	43134537	43134687	15:43134537-43134687	ENSG00000260928
chr15	43150317	43150467	15:43150317-43150467	ENSG00000137842
chr15	43150697	43150847	15:43150697-43150847	ENSG00000201136,ENSG00000260406,ENSG00000159495,ENSG00000166946,ENSG00000261687,ENSG00000285117,ENSG00000260928,ENSG00000137842,ENSG00000285080
chr15	43165932	43166082	15:43165932-43166082	-
chr15	43168357	43168507	15:43168357-43168507	ENSG00000137842
chr15	43168697	43168847	15:43168697-43168847	-
chr15	43169997	43170147	15:43169997-43170147	-
chr15	43185277	43185427	15:43185277-43185427	ENSG00000166946,ENSG00000261687,ENSG00000285117,ENSG00000285080
chr15	43185797	43185947	15:43185797-43185947	ENSG00000166946,ENSG00000261687,ENSG00000285080
chr15	43187677	43187827	15:43187677-43187827	ENSG00000166946,ENSG00000261687,ENSG00000285080
chr15	43189417	43189567	15:43189417-43189567	ENSG00000166946,ENSG00000261687,ENSG00000285080
chr15	43204397	43204547	15:43204397-43204547	ENSG00000166947,ENSG00000166946,ENSG00000261687,ENSG00000285117,ENSG00000285080
chr15	43216077	43216227	15:43216077-43216227	ENSG00000166947
chr15	43219077	43219227	15:43219077-43219227	ENSG00000166947,ENSG00000285117
chr15	43225577	43225727	15:43225577-43225727	ENSG00000242866,ENSG00000159495,ENSG00000261679,ENSG00000104055,ENSG00000166947
chr15	43230697	43230847	15:43230697-43230847	ENSG00000260406,ENSG00000159495,ENSG00000261679,ENSG00000202211,ENSG00000104055,ENSG00000166947
chr15	43232577	43232727	15:43232577-43232727	ENSG00000104055
chr15	43239782	43239932	15:43239782-43239932	ENSG00000104055
chr15	43249797	43249947	15:43249797-43249947	ENSG00000260406,ENSG00000159495,ENSG00000261679,ENSG00000202211,ENSG00000104055
chr15	43254277	43254427	15:43254277-43254427	ENSG00000202211,ENSG00000104055
chr15	43268837	43268987	15:43268837-43268987	ENSG00000237289,ENSG00000159495,ENSG00000261679,ENSG00000104055
chr15	43285657	43285807	15:43285657-43285807	ENSG00000260406,ENSG00000159495,ENSG00000261679,ENSG00000166947,ENSG00000166946,ENSG00000261687,ENSG00000285080
chr15	43294562	43294712	15:43294562-43294712	ENSG00000260406,ENSG00000159495
chr15	43314297	43314447	15:43314297-43314447	ENSG00000260406,ENSG00000159495
chr15	43316057	43316207	15:43316057-43316207	ENSG00000260406
chr15	43316717	43316867	15:43316717-43316867	ENSG00000260406,ENSG00000159495
chr15	43330557	43330707	15:43330557-43330707	ENSG00000249839,ENSG00000224677,ENSG00000206991,ENSG00000137822,ENSG00000140265,ENSG00000168803,ENSG00000168806,ENSG00000260406,ENSG00000159495
chr15	43370317	43370467	15:43370317-43370467	ENSG00000137822,ENSG00000140265
chr15	43370997	43371147	15:43370997-43371147	ENSG00000243871,ENSG00000137822,ENSG00000140265
chr15	43376197	43376347	15:43376197-43376347	ENSG00000137822,ENSG00000140265
chr15	43383237	43383387	15:43383237-43383387	ENSG00000243871,ENSG00000137822,ENSG00000140265
chr15	43390817	43390967	15:43390817-43390967	ENSG00000243871,ENSG00000137822
chr15	43410937	43411087	15:43410937-43411087	ENSG00000223572
chr15	43411217	43411367	15:43411217-43411367	ENSG00000223572
chr15	43416732	43416882	15:43416732-43416882	-
chr15	43440957	43441107	15:43440957-43441107	ENSG00000201136,ENSG00000224677,ENSG00000275601,ENSG00000206991,ENSG00000166762,ENSG00000284772,ENSG00000222398,ENSG00000237289,ENSG00000067369,ENSG00000243871
chr15	43441437	43441587	15:43441437-43441587	-
chr15	43463682	43463832	15:43463682-43463832	-
chr15	43465237	43465387	15:43465237-43465387	ENSG00000224677,ENSG00000222398
chr15	43483397	43483547	15:43483397-43483547	ENSG00000249839
chr15	43484577	43484727	15:43484577-43484727	-
chr15	43493177	43493327	15:43493177-43493327	ENSG00000201136,ENSG00000224677,ENSG00000206991,ENSG00000166762,ENSG00000284772,ENSG00000222398,ENSG00000242866,ENSG00000237289,ENSG00000166963,ENSG00000067369
chr15	43499120	43499270	15:43499120-43499270	-
chr15	43505837	43505987	15:43505837-43505987	-
chr15	43509137	43509287	15:43509137-43509287	-
chr15	43510257	43510407	15:43510257-43510407	ENSG00000201136,ENSG00000224677,ENSG00000275601,ENSG00000166762,ENSG00000284772,ENSG00000222398,ENSG00000237289,ENSG00000166963,ENSG00000067369
chr15	43510837	43510987	15:43510837-43510987	ENSG00000201136,ENSG00000166763,ENSG00000224677,ENSG00000275601,ENSG00000206991,ENSG00000166762,ENSG00000284772,ENSG00000222398,ENSG00000237289,ENSG00000168781,ENSG00000166963,ENSG00000067369
chr15	43511657	43511807	15:43511657-43511807	-
chr15	43513337	43513487	15:43513337-43513487	-
chr15	43513697	43513847	15:43513697-43513847	-
chr15	43514297	43514447	15:43514297-43514447	ENSG00000166963
chr15	43516097	43516247	15:43516097-43516247	-
chr15	43516357	43516507	15:43516357-43516507	-
chr15	43516857	43517007	15:43516857-43517007	ENSG00000249839,ENSG00000166963,ENSG00000067369
chr15	43517437	43517587	15:43517437-43517587	ENSG00000249839,ENSG00000224677,ENSG00000222398,ENSG00000166963,ENSG00000067369
chr15	43517777	43517927	15:43517777-43517927	ENSG00000249839,ENSG00000166963
chr15	43518457	43518607	15:43518457-43518607	ENSG00000249839,ENSG00000166963
chr15	43541897	43542047	15:43541897-43542047	ENSG00000168781
chr15	43621397	43621547	15:43621397-43621547	ENSG00000284772,ENSG00000242866
chr15	43622215	43622365	15:43622215-43622365	ENSG00000224677,ENSG00000275601,ENSG00000206991,ENSG00000166762,ENSG00000284772,ENSG00000242866
chr15	43638757	43638907	15:43638757-43638907	ENSG00000224677,ENSG00000275601,ENSG00000206991,ENSG00000166762,ENSG00000284772
chr15	43720893	43721043	15:43720893-43721043	ENSG00000166763
chr15	43735137	43735287	15:43735137-43735287	ENSG00000206589,ENSG00000201136,ENSG00000249839
chr15	43746277	43746427	15:43746277-43746427	ENSG00000167004,ENSG00000206589,ENSG00000205771,ENSG00000201136,ENSG00000166763,ENSG00000249839,ENSG00000224677
chr15	43746617	43746767	15:43746617-43746767	ENSG00000167004,ENSG00000206589,ENSG00000205771
chr15	43746957	43747107	15:43746957-43747107	ENSG00000167004,ENSG00000206589,ENSG00000205771
chr15	43748497	43748647	15:43748497-43748647	ENSG00000167004,ENSG00000205771
chr15	43749937	43750087	15:43749937-43750087	ENSG00000167004,ENSG00000205771
chr15	43762957	43763107	15:43762957-43763107	ENSG00000128886,ENSG00000167004,ENSG00000206589,ENSG00000205771,ENSG00000201136
chr15	43769717	43769867	15:43769717-43769867	ENSG00000128886,ENSG00000167004,ENSG00000201136
chr15	43771877	43772027	15:43771877-43772027	ENSG00000128886
chr15	43774497	43774647	15:43774497-43774647	-
chr15	43775517	43775667	15:43775517-43775667	ENSG00000128886
chr15	43775770	43775920	15:43775770-43775920	ENSG00000128886
chr15	43776157	43776307	15:43776157-43776307	ENSG00000128886
chr15	43777257	43777407	15:43777257-43777407	ENSG00000140264,ENSG00000128886,ENSG00000167004
chr15	43777517	43777667	15:43777517-43777667	ENSG00000128886,ENSG00000167004
chr15	43792117	43792267	15:43792117-43792267	ENSG00000140259,ENSG00000242028,ENSG00000184716,ENSG00000221792,ENSG00000140264,ENSG00000262560,ENSG00000128886,ENSG00000167004,ENSG00000205771,ENSG00000201136,ENSG00000224677
chr15	43793137	43793287	15:43793137-43793287	ENSG00000221792,ENSG00000140264,ENSG00000262560
chr15	43794377	43794527	15:43794377-43794527	ENSG00000221792,ENSG00000140264
chr15	43794737	43794887	15:43794737-43794887	ENSG00000242028,ENSG00000184716,ENSG00000221792,ENSG00000140264,ENSG00000262560
chr15	43797717	43797867	15:43797717-43797867	ENSG00000242028,ENSG00000184716,ENSG00000221792,ENSG00000140264,ENSG00000262560
chr15	43798817	43798967	15:43798817-43798967	ENSG00000242028,ENSG00000184716,ENSG00000221792,ENSG00000140264,ENSG00000262560
chr15	43800497	43800647	15:43800497-43800647	ENSG00000140259,ENSG00000242028,ENSG00000184716,ENSG00000221792,ENSG00000140264,ENSG00000262560
chr15	43801017	43801167	15:43801017-43801167	ENSG00000242028
chr15	43821651	43821801	15:43821651-43821801	-
chr15	43824637	43824787	15:43824637-43824787	ENSG00000200391,ENSG00000092470,ENSG00000140259,ENSG00000242028,ENSG00000184716,ENSG00000221792,ENSG00000140264,ENSG00000201136
chr15	43826551	43826701	15:43826551-43826701	-
chr15	43826857	43827007	15:43826857-43827007	ENSG00000092470,ENSG00000140259
chr15	43828217	43828367	15:43828217-43828367	ENSG00000092470
chr15	43829293	43829443	15:43829293-43829443	-
chr15	43854917	43855067	15:43854917-43855067	ENSG00000200391,ENSG00000092470,ENSG00000249839
chr15	43861559	43861709	15:43861559-43861709	ENSG00000200391
chr15	43861709	43861859	15:43861709-43861859	ENSG00000200391
chr15	43872537	43872687	15:43872537-43872687	ENSG00000227973,ENSG00000171877,ENSG00000200391
chr15	43882065	43882215	15:43882065-43882215	ENSG00000227973
chr15	43903877	43904027	15:43903877-43904027	ENSG00000242866
chr15	43911277	43911427	15:43911277-43911427	ENSG00000171877
chr15	43913417	43913567	15:43913417-43913567	ENSG00000259742,ENSG00000259187,ENSG00000250130,ENSG00000224055,ENSG00000185607,ENSG00000227973,ENSG00000171877,ENSG00000200391,ENSG00000201136,ENSG00000224677,ENSG00000166762
chr15	43914057	43914207	15:43914057-43914207	-
chr15	43915217	43915367	15:43915217-43915367	-
chr15	43920997	43921147	15:43920997-43921147	-
chr15	43921633	43921783	15:43921633-43921783	-
chr15	43922117	43922267	15:43922117-43922267	ENSG00000171877
chr15	43934617	43934767	15:43934617-43934767	-
chr15	43939194	43939344	15:43939194-43939344	-
chr15	43943617	43943767	15:43943617-43943767	-
chr15	43959097	43959247	15:43959097-43959247	-
chr15	43966797	43966947	15:43966797-43966947	-
chr15	43998467	43998617	15:43998467-43998617	ENSG00000185607
chr15	44000337	44000487	15:44000337-44000487	ENSG00000185607
chr15	44002928	44003078	15:44002928-44003078	ENSG00000185607
chr15	44009177	44009327	15:44009177-44009327	ENSG00000185607
chr15	44010217	44010367	15:44010217-44010367	-
chr15	44028437	44028587	15:44028437-44028587	-
chr15	44029157	44029307	15:44029157-44029307	-
chr15	44030057	44030207	15:44030057-44030207	ENSG00000224055,ENSG00000185607
chr15	44030377	44030527	15:44030377-44030527	ENSG00000185607
chr15	44033997	44034147	15:44033997-44034147	-
chr15	44038957	44039107	15:44038957-44039107	-
chr15	44066337	44066487	15:44066337-44066487	ENSG00000224055
chr15	44081337	44081487	15:44081337-44081487	-
chr15	44082928	44083078	15:44082928-44083078	-
chr15	44087897	44088047	15:44087897-44088047	ENSG00000224055
chr15	44091423	44091573	15:44091423-44091573	-
chr15	44096737	44096887	15:44096737-44096887	-
chr15	44101417	44101567	15:44101417-44101567	-
chr15	44102097	44102247	15:44102097-44102247	-
chr15	44102717	44102867	15:44102717-44102867	ENSG00000259187,ENSG00000250130,ENSG00000224055,ENSG00000185607,ENSG00000242866
chr15	44103057	44103207	15:44103057-44103207	-
chr15	44130847	44130997	15:44130847-44130997	-
chr15	44157857	44158007	15:44157857-44158007	-
chr15	44192691	44192841	15:44192691-44192841	-
chr15	44193697	44193847	15:44193697-44193847	-
chr15	44194117	44194267	15:44194117-44194267	ENSG00000171877
chr15	44194397	44194547	15:44194397-44194547	ENSG00000171877
chr15	44195297	44195447	15:44195297-44195447	ENSG00000171877
chr15	44195828	44195978	15:44195828-44195978	-
chr15	44215657	44215807	15:44215657-44215807	-
chr15	44219797	44219947	15:44219797-44219947	-
chr15	44222597	44222747	15:44222597-44222747	ENSG00000242866
chr15	44261097	44261247	15:44261097-44261247	-
chr15	44287217	44287367	15:44287217-44287367	-
chr15	44287917	44288067	15:44287917-44288067	ENSG00000250130,ENSG00000166734
chr15	44288197	44288347	15:44288197-44288347	ENSG00000250130,ENSG00000166734
chr15	44288557	44288707	15:44288557-44288707	ENSG00000259563,ENSG00000259499,ENSG00000250130,ENSG00000166734,ENSG00000249839
chr15	44295677	44295827	15:44295677-44295827	-
chr15	44296177	44296327	15:44296177-44296327	-
chr15	44296777	44296927	15:44296777-44296927	-
chr15	44297237	44297387	15:44297237-44297387	ENSG00000250130
chr15	44299017	44299167	15:44299017-44299167	-
chr15	44340537	44340687	15:44340537-44340687	ENSG00000250130
chr15	44367097	44367247	15:44367097-44367247	ENSG00000250130
chr15	44381337	44381487	15:44381337-44381487	-
chr15	44385137	44385287	15:44385137-44385287	ENSG00000259499
chr15	44385602	44385752	15:44385602-44385752	ENSG00000259499
chr15	44427077	44427227	15:44427077-44427227	ENSG00000259187,ENSG00000259563,ENSG00000259335,ENSG00000137770,ENSG00000259595,ENSG00000259499,ENSG00000250130
chr15	44427497	44427647	15:44427497-44427647	ENSG00000259563,ENSG00000259335,ENSG00000137770,ENSG00000259595,ENSG00000259499,ENSG00000250130
chr15	44428417	44428567	15:44428417-44428567	ENSG00000137770,ENSG00000259595
chr15	44436317	44436467	15:44436317-44436467	ENSG00000259335
chr15	44441237	44441387	15:44441237-44441387	ENSG00000259335
chr15	44441397	44441547	15:44441397-44441547	ENSG00000259335
chr15	44441977	44442127	15:44441977-44442127	ENSG00000259335
chr15	44458537	44458687	15:44458537-44458687	ENSG00000259335
chr15	44468837	44468987	15:44468837-44468987	ENSG00000259335
chr15	44482232	44482382	15:44482232-44482382	-
chr15	44489597	44489747	15:44489597-44489747	ENSG00000259563
chr15	44490757	44490907	15:44490757-44490907	-
chr15	44501897	44502047	15:44501897-44502047	ENSG00000259563
chr15	44536677	44536827	15:44536677-44536827	ENSG00000259659,ENSG00000104131,ENSG00000179523,ENSG00000259563
chr15	44537017	44537167	15:44537017-44537167	ENSG00000259659,ENSG00000104131,ENSG00000179523,ENSG00000259563
chr15	44537677	44537827	15:44537677-44537827	ENSG00000259659,ENSG00000104131,ENSG00000179523,ENSG00000259563
chr15	44541657	44541807	15:44541657-44541807	ENSG00000259659,ENSG00000104131,ENSG00000179523,ENSG00000259563
chr15	44542437	44542587	15:44542437-44542587	-
chr15	44545997	44546147	15:44545997-44546147	ENSG00000259659,ENSG00000104131
chr15	44546477	44546627	15:44546477-44546627	ENSG00000259659,ENSG00000104131
chr15	44550437	44550587	15:44550437-44550587	ENSG00000259659,ENSG00000104131
chr15	44567596	44567746	15:44567596-44567746	-
chr15	44578597	44578747	15:44578597-44578747	ENSG00000259187,ENSG00000259659,ENSG00000104133
chr15	44584297	44584447	15:44584297-44584447	-
chr15	44593097	44593247	15:44593097-44593247	-
chr15	44595297	44595447	15:44595297-44595447	-
chr15	44595677	44595827	15:44595677-44595827	-
chr15	44596237	44596387	15:44596237-44596387	-
chr15	44599037	44599187	15:44599037-44599187	-
chr15	44633317	44633467	15:44633317-44633467	-
chr15	44633717	44633867	15:44633717-44633867	-
chr15	44662677	44662827	15:44662677-44662827	ENSG00000104133
chr15	44663157	44663307	15:44663157-44663307	ENSG00000104133
chr15	44663697	44663847	15:44663697-44663847	ENSG00000252117,ENSG00000259187,ENSG00000185880,ENSG00000166710,ENSG00000206957,ENSG00000229474,ENSG00000104133
chr15	44683337	44683487	15:44683337-44683487	ENSG00000206957,ENSG00000229474
chr15	44710717	44710867	15:44710717-44710867	ENSG00000166710,ENSG00000206957,ENSG00000229474
chr15	44711337	44711487	15:44711337-44711487	ENSG00000238845,ENSG00000259187,ENSG00000185880,ENSG00000166710,ENSG00000206957,ENSG00000229474,ENSG00000104133
chr15	44711977	44712127	15:44711977-44712127	ENSG00000166710
chr15	44712577	44712727	15:44712577-44712727	ENSG00000185880,ENSG00000166710,ENSG00000206957,ENSG00000229474,ENSG00000104133
chr15	44713737	44713887	15:44713737-44713887	ENSG00000166710,ENSG00000206957,ENSG00000229474
chr15	44719330	44719480	15:44719330-44719480	-
chr15	44719777	44719927	15:44719777-44719927	ENSG00000166710,ENSG00000229474
chr15	44726737	44726887	15:44726737-44726887	ENSG00000185880,ENSG00000166710,ENSG00000206957,ENSG00000229474,ENSG00000104133
chr15	44727137	44727287	15:44727137-44727287	ENSG00000185880
chr15	44727977	44728127	15:44727977-44728127	-
chr15	44728717	44728867	15:44728717-44728867	ENSG00000252288,ENSG00000259304,ENSG00000167014,ENSG00000252117,ENSG00000259742,ENSG00000238845,ENSG00000259187,ENSG00000259479,ENSG00000185880,ENSG00000166710,ENSG00000206957,ENSG00000229474,ENSG00000104133
chr15	44735497	44735647	15:44735497-44735647	-
chr15	44735797	44735947	15:44735797-44735947	-
chr15	44736347	44736497	15:44736347-44736497	-
chr15	44736497	44736647	15:44736497-44736647	-
chr15	44738497	44738647	15:44738497-44738647	ENSG00000185880
chr15	44776037	44776187	15:44776037-44776187	ENSG00000276121
chr15	44782617	44782767	15:44782617-44782767	-
chr15	44784397	44784547	15:44784397-44784547	ENSG00000238845,ENSG00000259187,ENSG00000276121
chr15	44784777	44784927	15:44784777-44784927	ENSG00000252117,ENSG00000259742,ENSG00000238845,ENSG00000259187,ENSG00000259479,ENSG00000276121,ENSG00000206957,ENSG00000249839
chr15	44785108	44785258	15:44785108-44785258	-
chr15	44788877	44789027	15:44788877-44789027	-
chr15	44798937	44799087	15:44798937-44799087	ENSG00000259187
chr15	44853457	44853607	15:44853457-44853607	ENSG00000167014,ENSG00000252117,ENSG00000259231,ENSG00000259742,ENSG00000212424,ENSG00000238845,ENSG00000259187,ENSG00000259479
chr15	44875857	44876007	15:44875857-44876007	ENSG00000212424,ENSG00000259479
chr15	44903417	44903567	15:44903417-44903567	ENSG00000252117,ENSG00000259231,ENSG00000259742
chr15	44913137	44913287	15:44913137-44913287	ENSG00000252117,ENSG00000259231,ENSG00000259742
chr15	45022597	45022747	15:45022597-45022747	ENSG00000140263,ENSG00000212550,ENSG00000252288,ENSG00000259304,ENSG00000167014
chr15	45023057	45023207	15:45023057-45023207	ENSG00000259352,ENSG00000252171,ENSG00000140263,ENSG00000212550,ENSG00000252288,ENSG00000259304,ENSG00000252475,ENSG00000167014,ENSG00000252117,ENSG00000259742,ENSG00000238845,ENSG00000259187
chr15	45036857	45037007	15:45036857-45037007	ENSG00000252171,ENSG00000252288,ENSG00000259304
chr15	45037197	45037347	15:45037197-45037347	ENSG00000259352,ENSG00000252171,ENSG00000140263,ENSG00000212550,ENSG00000252288,ENSG00000259304,ENSG00000252475,ENSG00000167014,ENSG00000252117,ENSG00000259742,ENSG00000238845,ENSG00000259187
chr15	45061497	45061647	15:45061497-45061647	ENSG00000259352,ENSG00000252171,ENSG00000259418,ENSG00000140263,ENSG00000212550,ENSG00000259742
chr15	45064597	45064747	15:45064597-45064747	ENSG00000259352,ENSG00000252171,ENSG00000259418,ENSG00000140263
chr15	45088877	45089027	15:45088877-45089027	ENSG00000259352
chr15	45089097	45089247	15:45089097-45089247	ENSG00000259352
chr15	45089737	45089887	15:45089737-45089887	ENSG00000259352
chr15	45091297	45091447	15:45091297-45091447	ENSG00000140279,ENSG00000259352,ENSG00000252171
chr15	45116877	45117027	15:45116877-45117027	ENSG00000140254,ENSG00000140274,ENSG00000140279
chr15	45118177	45118327	15:45118177-45118327	ENSG00000137857,ENSG00000140254,ENSG00000140274,ENSG00000140279,ENSG00000259352,ENSG00000252171,ENSG00000252288,ENSG00000259304,ENSG00000252475,ENSG00000167014,ENSG00000259187
chr15	45122177	45122327	15:45122177-45122327	ENSG00000137857,ENSG00000140254
chr15	45126677	45126827	15:45126677-45126827	ENSG00000137857,ENSG00000140254
chr15	45157217	45157367	15:45157217-45157367	ENSG00000137857
chr15	45158097	45158247	15:45158097-45158247	ENSG00000137857
chr15	45163137	45163287	15:45163137-45163287	ENSG00000285597,ENSG00000137860,ENSG00000259520,ENSG00000259519,ENSG00000259539,ENSG00000137857
chr15	45166497	45166647	15:45166497-45166647	ENSG00000259519,ENSG00000259539
chr15	45166937	45167087	15:45166937-45167087	ENSG00000259519,ENSG00000138606,ENSG00000259539,ENSG00000137857
chr15	45167417	45167567	15:45167417-45167567	ENSG00000285597,ENSG00000259520,ENSG00000259519,ENSG00000138606,ENSG00000259539,ENSG00000137857
chr15	45188037	45188187	15:45188037-45188187	ENSG00000138606
chr15	45188517	45188667	15:45188517-45188667	ENSG00000138606
chr15	45198677	45198827	15:45198677-45198827	ENSG00000238941,ENSG00000285597,ENSG00000137860,ENSG00000259520,ENSG00000259338,ENSG00000261709,ENSG00000279014,ENSG00000260035,ENSG00000259932,ENSG00000259519,ENSG00000138606,ENSG00000259539,ENSG00000137857,ENSG00000140254,ENSG00000259352,ENSG00000167014,ENSG00000259187
chr15	45199617	45199767	15:45199617-45199767	ENSG00000259932
chr15	45200197	45200347	15:45200197-45200347	ENSG00000275672,ENSG00000238941,ENSG00000235390,ENSG00000285597,ENSG00000137860,ENSG00000259520,ENSG00000259338,ENSG00000261709,ENSG00000279014,ENSG00000260035,ENSG00000259932,ENSG00000259519,ENSG00000138606,ENSG00000259539,ENSG00000137857,ENSG00000140254,ENSG00000252475,ENSG00000167014
chr15	45201037	45201187	15:45201037-45201187	ENSG00000285597,ENSG00000137860,ENSG00000259520,ENSG00000259338,ENSG00000261709,ENSG00000279014,ENSG00000260035,ENSG00000259932,ENSG00000138606
chr15	45201757	45201907	15:45201757-45201907	-
chr15	45205237	45205387	15:45205237-45205387	ENSG00000285597,ENSG00000137860,ENSG00000259520,ENSG00000259338,ENSG00000261709,ENSG00000279014,ENSG00000260035,ENSG00000138606
chr15	45242010	45242160	15:45242010-45242160	-
chr15	45242417	45242567	15:45242417-45242567	ENSG00000137860
chr15	45249928	45250078	15:45249928-45250078	ENSG00000137860,ENSG00000259520
chr15	45276977	45277127	15:45276977-45277127	ENSG00000285597,ENSG00000137860,ENSG00000259520
chr15	45307337	45307487	15:45307337-45307487	ENSG00000235390
chr15	45315077	45315227	15:45315077-45315227	ENSG00000235390
chr15	45332037	45332187	15:45332037-45332187	ENSG00000259433,ENSG00000235390
chr15	45333657	45333807	15:45333657-45333807	ENSG00000238941,ENSG00000259433,ENSG00000235390
chr15	45378197	45378347	15:45378197-45378347	ENSG00000275672,ENSG00000171766,ENSG00000238941,ENSG00000235390
chr15	45378697	45378847	15:45378697-45378847	ENSG00000275672
chr15	45387497	45387647	15:45387497-45387647	-
chr15	45387757	45387907	15:45387757-45387907	-
chr15	45393937	45394087	15:45393937-45394087	-
chr15	45399717	45399867	15:45399717-45399867	ENSG00000171763,ENSG00000171766,ENSG00000238941
chr15	45402237	45402387	15:45402237-45402387	ENSG00000171763,ENSG00000275672,ENSG00000171766,ENSG00000238941,ENSG00000259433,ENSG00000235390,ENSG00000285597,ENSG00000137860,ENSG00000259520,ENSG00000259338,ENSG00000261709,ENSG00000279014,ENSG00000137857,ENSG00000140254,ENSG00000259742
chr15	45402717	45402867	15:45402717-45402867	ENSG00000171763,ENSG00000171766
chr15	45403397	45403547	15:45403397-45403547	ENSG00000171763
chr15	45403597	45403747	15:45403597-45403747	ENSG00000171763
chr15	45420262	45420412	15:45420262-45420412	-
chr15	45425237	45425387	15:45425237-45425387	ENSG00000284386,ENSG00000166920
chr15	45430377	45430527	15:45430377-45430527	ENSG00000284386,ENSG00000259342,ENSG00000166920
chr15	45430895	45431045	15:45430895-45431045	ENSG00000284386,ENSG00000166920
chr15	45442857	45443007	15:45442857-45443007	ENSG00000259342
chr15	45448197	45448347	15:45448197-45448347	ENSG00000259354,ENSG00000259342
chr15	45448557	45448707	15:45448557-45448707	ENSG00000259354,ENSG00000259342
chr15	45454957	45455107	15:45454957-45455107	ENSG00000259681,ENSG00000259354,ENSG00000284386,ENSG00000259342,ENSG00000166920,ENSG00000238941
chr15	45456717	45456867	15:45456717-45456867	ENSG00000260170,ENSG00000104164,ENSG00000275709,ENSG00000259427,ENSG00000259681,ENSG00000207516,ENSG00000179362,ENSG00000104154,ENSG00000259354,ENSG00000284386,ENSG00000259342,ENSG00000166920,ENSG00000171763,ENSG00000238941,ENSG00000235390,ENSG00000285597,ENSG00000259520,ENSG00000259352,ENSG00000252475,ENSG00000252117,ENSG00000259187
chr15	45457657	45457807	15:45457657-45457807	ENSG00000259354,ENSG00000284386,ENSG00000166920
chr15	45458037	45458187	15:45458037-45458187	ENSG00000259354,ENSG00000284386,ENSG00000166920
chr15	45458897	45459047	15:45458897-45459047	-
chr15	45498790	45498940	15:45498790-45498940	-
chr15	45499537	45499687	15:45499537-45499687	-
chr15	45499984	45500134	15:45499984-45500134	-
chr15	45520817	45520967	15:45520817-45520967	ENSG00000179362,ENSG00000104154
chr15	45522377	45522527	15:45522377-45522527	ENSG00000207516,ENSG00000179362,ENSG00000104154
chr15	45522737	45522887	15:45522737-45522887	ENSG00000207516,ENSG00000179362,ENSG00000104154
chr15	45523057	45523207	15:45523057-45523207	ENSG00000207516,ENSG00000179362,ENSG00000104154
chr15	45533017	45533167	15:45533017-45533167	ENSG00000207516,ENSG00000179362
chr15	45551761	45551911	15:45551761-45551911	ENSG00000259681
chr15	45574117	45574267	15:45574117-45574267	ENSG00000259427,ENSG00000259681
chr15	45583797	45583947	15:45583797-45583947	-
chr15	45587217	45587367	15:45587217-45587367	ENSG00000200419,ENSG00000260170,ENSG00000104164,ENSG00000275709,ENSG00000259427,ENSG00000259681,ENSG00000207516,ENSG00000179362,ENSG00000104154
chr15	45587737	45587887	15:45587737-45587887	ENSG00000200419,ENSG00000260170,ENSG00000104164,ENSG00000275709,ENSG00000259427,ENSG00000259681,ENSG00000207516,ENSG00000179362,ENSG00000104154
chr15	45588317	45588467	15:45588317-45588467	ENSG00000200419,ENSG00000260170,ENSG00000104164,ENSG00000275709
chr15	45594437	45594587	15:45594437-45594587	ENSG00000200419,ENSG00000260170,ENSG00000104164,ENSG00000275709
chr15	45611454	45611604	15:45611454-45611604	-
chr15	45612937	45613087	15:45612937-45613087	-
chr15	45614337	45614487	15:45614337-45614487	ENSG00000259681,ENSG00000179362,ENSG00000249839
chr15	45616897	45617047	15:45616897-45617047	-
chr15	45631417	45631567	15:45631417-45631567	ENSG00000137767
chr15	45631857	45632007	15:45631857-45632007	-
chr15	45634977	45635127	15:45634977-45635127	ENSG00000137767
chr15	45635417	45635567	15:45635417-45635567	ENSG00000137767
chr15	45636037	45636187	15:45636037-45636187	-
chr15	45637677	45637827	15:45637677-45637827	ENSG00000137767,ENSG00000260170,ENSG00000104164,ENSG00000275709,ENSG00000259681
chr15	45638782	45638932	15:45638782-45638932	-
chr15	45640697	45640847	15:45640697-45640847	ENSG00000137767,ENSG00000259681
chr15	45641477	45641627	15:45641477-45641627	ENSG00000137767,ENSG00000259427,ENSG00000259681
chr15	45642237	45642387	15:45642237-45642387	-
chr15	45645717	45645867	15:45645717-45645867	-
chr15	45648977	45649127	15:45648977-45649127	-
chr15	45653957	45654107	15:45653957-45654107	-
chr15	45660557	45660707	15:45660557-45660707	-
chr15	45664577	45664727	15:45664577-45664727	-
chr15	45670387	45670537	15:45670387-45670537	-
chr15	45670717	45670867	15:45670717-45670867	-
chr15	45678217	45678367	15:45678217-45678367	-
chr15	45704617	45704767	15:45704617-45704767	ENSG00000259200,ENSG00000273972
chr15	45705737	45705887	15:45705737-45705887	ENSG00000259200,ENSG00000273972
chr15	45706177	45706327	15:45706177-45706327	ENSG00000259200,ENSG00000273972
chr15	45710837	45710987	15:45710837-45710987	ENSG00000259200
chr15	45714657	45714807	15:45714657-45714807	ENSG00000259200,ENSG00000273972
chr15	45714957	45715107	15:45714957-45715107	-
chr15	45715617	45715767	15:45715617-45715767	-
chr15	45719617	45719767	15:45719617-45719767	-
chr15	45724402	45724552	15:45724402-45724552	-
chr15	45729277	45729427	15:45729277-45729427	-
chr15	45762057	45762207	15:45762057-45762207	-
chr15	45773217	45773367	15:45773217-45773367	-
chr15	45790457	45790607	15:45790457-45790607	-
chr15	45795597	45795747	15:45795597-45795747	-
chr15	45871157	45871307	15:45871157-45871307	ENSG00000259200
chr15	45919977	45920127	15:45919977-45920127	ENSG00000259743
chr15	45921048	45921198	15:45921048-45921198	-
chr15	45921397	45921547	15:45921397-45921547	-
chr15	46030656	46030806	15:46030656-46030806	-
chr15	46088977	46089127	15:46088977-46089127	ENSG00000259743
chr15	46089249	46089399	15:46089249-46089399	ENSG00000259743
chr15	46091977	46092127	15:46091977-46092127	ENSG00000259743
chr15	46152248	46152398	15:46152248-46152398	-
chr15	46253191	46253341	15:46253191-46253341	-
chr15	46253341	46253491	15:46253341-46253491	-
chr15	46304457	46304607	15:46304457-46304607	ENSG00000259593
chr15	46312237	46312387	15:46312237-46312387	ENSG00000238819,ENSG00000259593,ENSG00000287020
chr15	46365697	46365847	15:46365697-46365847	ENSG00000285934,ENSG00000238819,ENSG00000259593
chr15	46386497	46386647	15:46386497-46386647	-
chr15	46413917	46414067	15:46413917-46414067	ENSG00000287704,ENSG00000238819,ENSG00000259593
chr15	46441417	46441567	15:46441417-46441567	ENSG00000287704,ENSG00000238819,ENSG00000259593,ENSG00000259743
chr15	46442297	46442447	15:46442297-46442447	ENSG00000287704,ENSG00000238819,ENSG00000259593
chr15	46443006	46443156	15:46443006-46443156	-
chr15	46443317	46443467	15:46443317-46443467	-
chr15	46450697	46450847	15:46450697-46450847	-
chr15	46461537	46461687	15:46461537-46461687	-
chr15	46464587	46464737	15:46464587-46464737	-
chr15	46464777	46464927	15:46464777-46464927	-
chr15	46502817	46502967	15:46502817-46502967	-
chr15	46576697	46576847	15:46576697-46576847	-
chr15	46636337	46636487	15:46636337-46636487	-
chr15	46654533	46654683	15:46654533-46654683	-
chr15	46654683	46654833	15:46654683-46654833	-
chr15	46655157	46655307	15:46655157-46655307	ENSG00000259255,ENSG00000238456
chr15	46666677	46666827	15:46666677-46666827	ENSG00000238456
chr15	46703717	46703867	15:46703717-46703867	ENSG00000223308,ENSG00000259255
chr15	46704357	46704507	15:46704357-46704507	ENSG00000223308,ENSG00000259255
chr15	46707797	46707947	15:46707797-46707947	ENSG00000223308,ENSG00000259255
chr15	46708337	46708487	15:46708337-46708487	ENSG00000223308,ENSG00000259255
chr15	46708611	46708761	15:46708611-46708761	-
chr15	46709577	46709727	15:46709577-46709727	ENSG00000223308,ENSG00000259255
chr15	46713157	46713307	15:46713157-46713307	ENSG00000223308
chr15	46723477	46723627	15:46723477-46723627	ENSG00000223308
chr15	46776769	46776919	15:46776769-46776919	-
chr15	46787017	46787167	15:46787017-46787167	-
chr15	46829417	46829567	15:46829417-46829567	ENSG00000259509
chr15	46829677	46829827	15:46829677-46829827	ENSG00000259509
chr15	46840977	46841127	15:46840977-46841127	ENSG00000259509
chr15	46848817	46848967	15:46848817-46848967	ENSG00000259509,ENSG00000259593
chr15	46852751	46852901	15:46852751-46852901	-
chr15	46856817	46856967	15:46856817-46856967	-
chr15	46879177	46879327	15:46879177-46879327	-
chr15	46879537	46879687	15:46879537-46879687	-
chr15	46892797	46892947	15:46892797-46892947	-
chr15	46901217	46901367	15:46901217-46901367	-
chr15	46961957	46962107	15:46961957-46962107	-
chr15	46964297	46964447	15:46964297-46964447	-
chr15	46971997	46972147	15:46971997-46972147	-
chr15	46996477	46996627	15:46996477-46996627	-
chr15	47003777	47003927	15:47003777-47003927	-
chr15	47027677	47027827	15:47027677-47027827	-
chr15	47066417	47066567	15:47066417-47066567	-
chr15	47069791	47069941	15:47069791-47069941	-
chr15	47078017	47078167	15:47078017-47078167	-
chr15	47096017	47096167	15:47096017-47096167	ENSG00000284540
chr15	47100542	47100692	15:47100542-47100692	-
chr15	47108577	47108727	15:47108577-47108727	ENSG00000284540
chr15	47108928	47109078	15:47108928-47109078	ENSG00000284540
chr15	47109105	47109255	15:47109105-47109255	ENSG00000284540
chr15	47149941	47150091	15:47149941-47150091	-
chr15	47150858	47151008	15:47150858-47151008	ENSG00000284540
chr15	47184238	47184388	15:47184238-47184388	ENSG00000284540
chr15	47184798	47184948	15:47184798-47184948	-
chr15	47185018	47185168	15:47185018-47185168	-
chr15	47185518	47185668	15:47185518-47185668	-
chr15	47194858	47195008	15:47194858-47195008	-
chr15	47196118	47196268	15:47196118-47196268	ENSG00000287439
chr15	47214478	47214628	15:47214478-47214628	-
chr15	47245918	47246068	15:47245918-47246068	-
chr15	47293898	47294048	15:47293898-47294048	ENSG00000259554,ENSG00000222343,ENSG00000284540
chr15	47294862	47295012	15:47294862-47295012	-
chr15	47326618	47326768	15:47326618-47326768	ENSG00000259554,ENSG00000222343
chr15	47331838	47331988	15:47331838-47331988	ENSG00000259360,ENSG00000259221,ENSG00000259554,ENSG00000222343,ENSG00000137872,ENSG00000284540
chr15	47332178	47332328	15:47332178-47332328	ENSG00000137872
chr15	47332538	47332688	15:47332538-47332688	-
chr15	47340298	47340448	15:47340298-47340448	ENSG00000137872
chr15	47340598	47340748	15:47340598-47340748	-
chr15	47355658	47355808	15:47355658-47355808	-
chr15	47355858	47356008	15:47355858-47356008	-
chr15	47364878	47365028	15:47364878-47365028	-
chr15	47365058	47365208	15:47365058-47365208	-
chr15	47367018	47367168	15:47367018-47367168	ENSG00000259360,ENSG00000259221
chr15	47374338	47374488	15:47374338-47374488	-
chr15	47376418	47376568	15:47376418-47376568	-
chr15	47384438	47384588	15:47384438-47384588	ENSG00000259360,ENSG00000259221,ENSG00000259554,ENSG00000222343
chr15	47397722	47397872	15:47397722-47397872	ENSG00000259360,ENSG00000259221
chr15	47399218	47399368	15:47399218-47399368	ENSG00000259360,ENSG00000259221
chr15	47409718	47409868	15:47409718-47409868	ENSG00000259360,ENSG00000259221
chr15	47414348	47414498	15:47414348-47414498	-
chr15	47415798	47415948	15:47415798-47415948	-
chr15	47423038	47423188	15:47423038-47423188	-
chr15	47423310	47423460	15:47423310-47423460	-
chr15	47431638	47431788	15:47431638-47431788	ENSG00000259360,ENSG00000259221
chr15	47432618	47432768	15:47432618-47432768	-
chr15	47434778	47434928	15:47434778-47434928	-
chr15	47435198	47435348	15:47435198-47435348	-
chr15	47435498	47435648	15:47435498-47435648	-
chr15	47435818	47435968	15:47435818-47435968	-
chr15	47439498	47439648	15:47439498-47439648	-
chr15	47442518	47442668	15:47442518-47442668	-
chr15	47443998	47444148	15:47443998-47444148	-
chr15	47466498	47466648	15:47466498-47466648	-
chr15	47471578	47471728	15:47471578-47471728	-
chr15	47484278	47484428	15:47484278-47484428	-
chr15	47504798	47504948	15:47504798-47504948	-
chr15	47514498	47514648	15:47514498-47514648	-
chr15	47516698	47516848	15:47516698-47516848	-
chr15	47517278	47517428	15:47517278-47517428	-
chr15	47517838	47517988	15:47517838-47517988	ENSG00000259740
chr15	47519218	47519368	15:47519218-47519368	-
chr15	47523798	47523948	15:47523798-47523948	ENSG00000259740
chr15	47571329	47571479	15:47571329-47571479	-
chr15	47575058	47575208	15:47575058-47575208	-
chr15	47575258	47575408	15:47575258-47575408	-
chr15	47577218	47577368	15:47577218-47577368	-
chr15	47577538	47577688	15:47577538-47577688	-
chr15	47577688	47577838	15:47577688-47577838	-
chr15	47588018	47588168	15:47588018-47588168	ENSG00000259588
chr15	47588518	47588668	15:47588518-47588668	-
chr15	47603158	47603308	15:47603158-47603308	ENSG00000259588
chr15	47607858	47608008	15:47607858-47608008	ENSG00000259588
chr15	47611738	47611888	15:47611738-47611888	ENSG00000259588
chr15	47624578	47624728	15:47624578-47624728	-
chr15	47644758	47644908	15:47644758-47644908	-
chr15	47661918	47662068	15:47661918-47662068	-
chr15	47663218	47663368	15:47663218-47663368	-
chr15	47665838	47665988	15:47665838-47665988	-
chr15	47666278	47666428	15:47666278-47666428	-
chr15	47673558	47673708	15:47673558-47673708	-
chr15	47688838	47688988	15:47688838-47688988	-
chr15	47709964	47710114	15:47709964-47710114	-
chr15	47711798	47711948	15:47711798-47711948	-
chr15	47715998	47716148	15:47715998-47716148	-
chr15	47716218	47716368	15:47716218-47716368	-
chr15	47716678	47716828	15:47716678-47716828	-
chr15	47717398	47717548	15:47717398-47717548	ENSG00000137872
chr15	47717898	47718048	15:47717898-47718048	ENSG00000137872
chr15	47719238	47719388	15:47719238-47719388	ENSG00000137872
chr15	47719918	47720068	15:47719918-47720068	-
chr15	47720578	47720728	15:47720578-47720728	-
chr15	47735698	47735848	15:47735698-47735848	ENSG00000213862
chr15	47736218	47736368	15:47736218-47736368	ENSG00000213862
chr15	47736438	47736588	15:47736438-47736588	ENSG00000213862
chr15	47737578	47737728	15:47737578-47737728	ENSG00000213862
chr15	47742478	47742628	15:47742478-47742628	-
chr15	47750198	47750348	15:47750198-47750348	-
chr15	47750518	47750668	15:47750518-47750668	ENSG00000259572,ENSG00000137872
chr15	47751557	47751707	15:47751557-47751707	-
chr15	47754418	47754568	15:47754418-47754568	-
chr15	47756978	47757128	15:47756978-47757128	ENSG00000137872
chr15	47786478	47786628	15:47786478-47786628	ENSG00000259572
chr15	47787998	47788148	15:47787998-47788148	-
chr15	47788678	47788828	15:47788678-47788828	-
chr15	47812518	47812668	15:47812518-47812668	ENSG00000259754
chr15	47812798	47812948	15:47812798-47812948	ENSG00000259754
chr15	47820198	47820348	15:47820198-47820348	ENSG00000259754,ENSG00000259572
chr15	47820578	47820728	15:47820578-47820728	ENSG00000259754,ENSG00000259572
chr15	47820898	47821048	15:47820898-47821048	ENSG00000259754,ENSG00000259572
chr15	47822198	47822348	15:47822198-47822348	-
chr15	47822558	47822708	15:47822558-47822708	ENSG00000259754,ENSG00000259572
chr15	47860543	47860693	15:47860543-47860693	-
chr15	47870998	47871148	15:47870998-47871148	ENSG00000259754,ENSG00000259572
chr15	47872338	47872488	15:47872338-47872488	ENSG00000259572
chr15	47872978	47873128	15:47872978-47873128	ENSG00000259572
chr15	47883298	47883448	15:47883298-47883448	ENSG00000259754
chr15	47886018	47886168	15:47886018-47886168	ENSG00000259730,ENSG00000259754,ENSG00000259572
chr15	47909418	47909568	15:47909418-47909568	-
chr15	47933178	47933328	15:47933178-47933328	ENSG00000259730
chr15	47936918	47937068	15:47936918-47937068	ENSG00000259730
chr15	47971758	47971908	15:47971758-47971908	-
chr15	47982638	47982788	15:47982638-47982788	ENSG00000287439
chr15	47988018	47988168	15:47988018-47988168	ENSG00000287439
chr15	47990558	47990708	15:47990558-47990708	ENSG00000287439
chr15	47991458	47991608	15:47991458-47991608	ENSG00000287439
chr15	47998658	47998808	15:47998658-47998808	-
chr15	48001758	48001908	15:48001758-48001908	-
chr15	48016709	48016859	15:48016709-48016859	-
chr15	48017018	48017168	15:48017018-48017168	-
chr15	48021458	48021608	15:48021458-48021608	-
chr15	48025258	48025408	15:48025258-48025408	-
chr15	48040298	48040448	15:48040298-48040448	-
chr15	48049854	48050004	15:48049854-48050004	-
chr15	48062678	48062828	15:48062678-48062828	ENSG00000259385,ENSG00000188467
chr15	48064558	48064708	15:48064558-48064708	-
chr15	48076618	48076768	15:48076618-48076768	ENSG00000188467
chr15	48077738	48077888	15:48077738-48077888	-
chr15	48085138	48085288	15:48085138-48085288	ENSG00000188467
chr15	48086698	48086848	15:48086698-48086848	-
chr15	48090258	48090408	15:48090258-48090408	-
chr15	48090675	48090825	15:48090675-48090825	-
chr15	48090825	48090975	15:48090825-48090975	-
chr15	48096918	48097068	15:48096918-48097068	ENSG00000259385,ENSG00000188467
chr15	48098612	48098762	15:48098612-48098762	-
chr15	48102458	48102608	15:48102458-48102608	-
chr15	48103878	48104028	15:48103878-48104028	-
chr15	48112338	48112488	15:48112338-48112488	ENSG00000188467
chr15	48119418	48119568	15:48119418-48119568	ENSG00000188467
chr15	48143938	48144088	15:48143938-48144088	ENSG00000104177
chr15	48144998	48145148	15:48144998-48145148	ENSG00000104177
chr15	48146038	48146188	15:48146038-48146188	ENSG00000104177
chr15	48149998	48150148	15:48149998-48150148	ENSG00000104177
chr15	48160438	48160588	15:48160438-48160588	ENSG00000104177
chr15	48176238	48176388	15:48176238-48176388	ENSG00000074803,ENSG00000233932,ENSG00000104177
chr15	48177618	48177768	15:48177618-48177768	ENSG00000259385,ENSG00000259235,ENSG00000074803,ENSG00000233932,ENSG00000104177
chr15	48178278	48178428	15:48178278-48178428	ENSG00000259385,ENSG00000259235,ENSG00000074803,ENSG00000233932,ENSG00000104177
chr15	48190978	48191128	15:48190978-48191128	ENSG00000259385,ENSG00000259235,ENSG00000074803,ENSG00000233932
chr15	48191698	48191848	15:48191698-48191848	ENSG00000259235,ENSG00000074803
chr15	48245038	48245188	15:48245038-48245188	-
chr15	48250638	48250788	15:48250638-48250788	ENSG00000259385,ENSG00000074803,ENSG00000188467
chr15	48281818	48281968	15:48281818-48281968	-
chr15	48282258	48282408	15:48282258-48282408	-
chr15	48283838	48283988	15:48283838-48283988	-
chr15	48284341	48284491	15:48284341-48284491	-
chr15	48285838	48285988	15:48285838-48285988	ENSG00000259385
chr15	48289718	48289868	15:48289718-48289868	-
chr15	48330558	48330708	15:48330558-48330708	ENSG00000128951,ENSG00000202542,ENSG00000259488
chr15	48331318	48331468	15:48331318-48331468	ENSG00000128951,ENSG00000202542,ENSG00000259488
chr15	48331598	48331748	15:48331598-48331748	ENSG00000128951,ENSG00000202542,ENSG00000259488
chr15	48337038	48337188	15:48337038-48337188	ENSG00000128951,ENSG00000259488
chr15	48352578	48352728	15:48352578-48352728	-
chr15	48355518	48355668	15:48355518-48355668	-
chr15	48358278	48358428	15:48358278-48358428	-
chr15	48358818	48358968	15:48358818-48358968	-
chr15	48360978	48361128	15:48360978-48361128	-
chr15	48373978	48374128	15:48373978-48374128	-
chr15	48385298	48385448	15:48385298-48385448	-
chr15	48385598	48385748	15:48385598-48385748	-
chr15	48388418	48388568	15:48388418-48388568	-
chr15	48389798	48389948	15:48389798-48389948	-
chr15	48389948	48390098	15:48389948-48390098	-
chr15	48392437	48392587	15:48392437-48392587	-
chr15	48395598	48395748	15:48395598-48395748	-
chr15	48396022	48396172	15:48396022-48396172	-
chr15	48400104	48400254	15:48400104-48400254	-
chr15	48412398	48412548	15:48412398-48412548	ENSG00000166147
chr15	48413418	48413568	15:48413418-48413568	-
chr15	48414098	48414248	15:48414098-48414248	-
chr15	48424238	48424388	15:48424238-48424388	ENSG00000166147
chr15	48432818	48432968	15:48432818-48432968	-
chr15	48433671	48433821	15:48433671-48433821	-
chr15	48440158	48440308	15:48440158-48440308	ENSG00000166147
chr15	48447758	48447908	15:48447758-48447908	-
chr15	48449858	48450008	15:48449858-48450008	-
chr15	48458958	48459108	15:48458958-48459108	-
chr15	48459598	48459748	15:48459598-48459748	ENSG00000166147
chr15	48460178	48460328	15:48460178-48460328	-
chr15	48462838	48462988	15:48462838-48462988	ENSG00000166147
chr15	48463758	48463908	15:48463758-48463908	-
chr15	48469050	48469200	15:48469050-48469200	-
chr15	48469378	48469528	15:48469378-48469528	-
chr15	48469798	48469948	15:48469798-48469948	ENSG00000166147
chr15	48470218	48470368	15:48470218-48470368	-
chr15	48471218	48471368	15:48471218-48471368	ENSG00000166147
chr15	48471818	48471968	15:48471818-48471968	ENSG00000166147
chr15	48472878	48473028	15:48472878-48473028	ENSG00000166147
chr15	48493618	48493768	15:48493618-48493768	-
chr15	48494758	48494908	15:48494758-48494908	-
chr15	48500698	48500848	15:48500698-48500848	-
chr15	48507578	48507728	15:48507578-48507728	ENSG00000286947
chr15	48511127	48511277	15:48511127-48511277	-
chr15	48527358	48527508	15:48527358-48527508	ENSG00000274654,ENSG00000286947
chr15	48527618	48527768	15:48527618-48527768	ENSG00000274654,ENSG00000286947
chr15	48534098	48534248	15:48534098-48534248	ENSG00000274654
chr15	48536678	48536828	15:48536678-48536828	-
chr15	48537378	48537528	15:48537378-48537528	-
chr15	48541758	48541908	15:48541758-48541908	ENSG00000274654,ENSG00000286947
chr15	48542018	48542168	15:48542018-48542168	ENSG00000274654,ENSG00000286947
chr15	48542778	48542928	15:48542778-48542928	-
chr15	48544938	48545088	15:48544938-48545088	-
chr15	48547378	48547528	15:48547378-48547528	ENSG00000274654,ENSG00000286947
chr15	48547858	48548008	15:48547858-48548008	-
chr15	48548538	48548688	15:48548538-48548688	-
chr15	48551218	48551368	15:48551218-48551368	-
chr15	48553698	48553848	15:48553698-48553848	-
chr15	48554338	48554488	15:48554338-48554488	-
chr15	48555258	48555408	15:48555258-48555408	ENSG00000273925,ENSG00000274654,ENSG00000286947
chr15	48556198	48556348	15:48556198-48556348	-
chr15	48559378	48559528	15:48559378-48559528	ENSG00000274654,ENSG00000286947
chr15	48560718	48560868	15:48560718-48560868	-
chr15	48566078	48566228	15:48566078-48566228	ENSG00000286947
chr15	48566738	48566888	15:48566738-48566888	-
chr15	48574318	48574468	15:48574318-48574468	-
chr15	48577598	48577748	15:48577598-48577748	-
chr15	48578278	48578428	15:48578278-48578428	-
chr15	48579115	48579265	15:48579115-48579265	-
chr15	48580018	48580168	15:48580018-48580168	-
chr15	48581338	48581488	15:48581338-48581488	-
chr15	48582538	48582688	15:48582538-48582688	ENSG00000276593,ENSG00000259670,ENSG00000273925,ENSG00000274654,ENSG00000286947
chr15	48592438	48592588	15:48592438-48592588	ENSG00000259670,ENSG00000273925,ENSG00000274654,ENSG00000286947
chr15	48593098	48593248	15:48593098-48593248	-
chr15	48593698	48593848	15:48593698-48593848	-
chr15	48596618	48596768	15:48596618-48596768	-
chr15	48597258	48597408	15:48597258-48597408	-
chr15	48602858	48603008	15:48602858-48603008	-
chr15	48604718	48604868	15:48604718-48604868	-
chr15	48614158	48614308	15:48614158-48614308	-
chr15	48617698	48617848	15:48617698-48617848	ENSG00000273925
chr15	48622338	48622488	15:48622338-48622488	-
chr15	48627358	48627508	15:48627358-48627508	-
chr15	48628956	48629106	15:48628956-48629106	-
chr15	48632778	48632928	15:48632778-48632928	-
chr15	48635058	48635208	15:48635058-48635208	ENSG00000166147
chr15	48636698	48636848	15:48636698-48636848	-
chr15	48641518	48641668	15:48641518-48641668	ENSG00000259705
chr15	48642918	48643068	15:48642918-48643068	ENSG00000259705,ENSG00000166147
chr15	48643898	48644048	15:48643898-48644048	ENSG00000259705
chr15	48644558	48644708	15:48644558-48644708	ENSG00000259705
chr15	48645018	48645168	15:48645018-48645168	ENSG00000273925,ENSG00000259705,ENSG00000166147
chr15	48645698	48645848	15:48645698-48645848	ENSG00000273925,ENSG00000259705,ENSG00000166147
chr15	48648078	48648228	15:48648078-48648228	ENSG00000273925,ENSG00000259705,ENSG00000166147
chr15	48667938	48668088	15:48667938-48668088	ENSG00000273925
chr15	48674998	48675148	15:48674998-48675148	-
chr15	48675558	48675708	15:48675558-48675708	-
chr15	48680027	48680177	15:48680027-48680177	-
chr15	48680958	48681108	15:48680958-48681108	ENSG00000273925
chr15	48681558	48681708	15:48681558-48681708	-
chr15	48683058	48683208	15:48683058-48683208	ENSG00000273925
chr15	48684530	48684680	15:48684530-48684680	-
chr15	48693618	48693768	15:48693618-48693768	-
chr15	48694838	48694988	15:48694838-48694988	-
chr15	48695318	48695468	15:48695318-48695468	-
chr15	48695644	48695794	15:48695644-48695794	-
chr15	48695798	48695948	15:48695798-48695948	-
chr15	48696766	48696916	15:48696766-48696916	-
chr15	48711218	48711368	15:48711218-48711368	-
chr15	48717578	48717728	15:48717578-48717728	-
chr15	48718778	48718928	15:48718778-48718928	-
chr15	48720758	48720908	15:48720758-48720908	ENSG00000259469,ENSG00000259216
chr15	48721318	48721468	15:48721318-48721468	ENSG00000259469,ENSG00000259216
chr15	48722038	48722188	15:48722038-48722188	ENSG00000259469,ENSG00000259216
chr15	48723378	48723528	15:48723378-48723528	ENSG00000259469,ENSG00000259216
chr15	48733738	48733888	15:48733738-48733888	ENSG00000259469,ENSG00000259216
chr15	48748658	48748808	15:48748658-48748808	-
chr15	48754118	48754268	15:48754118-48754268	-
chr15	48771173	48771323	15:48771173-48771323	-
chr15	48773288	48773438	15:48773288-48773438	-
chr15	48775698	48775848	15:48775698-48775848	ENSG00000259670
chr15	48794718	48794868	15:48794718-48794868	ENSG00000259670
chr15	48796638	48796788	15:48796638-48796788	ENSG00000259670
chr15	48797098	48797248	15:48797098-48797248	ENSG00000259670
chr15	48801198	48801348	15:48801198-48801348	-
chr15	48802998	48803148	15:48802998-48803148	ENSG00000259700,ENSG00000259670,ENSG00000103995
chr15	48806258	48806408	15:48806258-48806408	ENSG00000259700,ENSG00000103995
chr15	48810458	48810608	15:48810458-48810608	ENSG00000259700,ENSG00000103995
chr15	48811138	48811288	15:48811138-48811288	ENSG00000259700,ENSG00000259670,ENSG00000103995
chr15	48823378	48823528	15:48823378-48823528	-
chr15	48855618	48855768	15:48855618-48855768	-
chr15	48855958	48856108	15:48855958-48856108	-
chr15	48857058	48857208	15:48857058-48857208	-
chr15	48858498	48858648	15:48858498-48858648	-
chr15	48861958	48862108	15:48861958-48862108	-
chr15	48865798	48865948	15:48865798-48865948	ENSG00000207105,ENSG00000255302,ENSG00000185634
chr15	48866158	48866308	15:48866158-48866308	-
chr15	48868658	48868808	15:48868658-48868808	ENSG00000255302,ENSG00000185634
chr15	48878018	48878168	15:48878018-48878168	ENSG00000207105,ENSG00000255302,ENSG00000185634
chr15	48889378	48889528	15:48889378-48889528	-
chr15	48897198	48897348	15:48897198-48897348	-
chr15	48925878	48926028	15:48925878-48926028	ENSG00000207105,ENSG00000259602
chr15	48936798	48936948	15:48936798-48936948	ENSG00000259602
chr15	48939738	48939888	15:48939738-48939888	ENSG00000259602
chr15	48940678	48940828	15:48940678-48940828	ENSG00000259602
chr15	48946138	48946288	15:48946138-48946288	-
chr15	48962978	48963128	15:48962978-48963128	ENSG00000259500,ENSG00000185634
chr15	48963598	48963748	15:48963598-48963748	ENSG00000207105,ENSG00000259500,ENSG00000185634
chr15	48963878	48964028	15:48963878-48964028	ENSG00000207105,ENSG00000259500,ENSG00000185634
chr15	48966118	48966268	15:48966118-48966268	ENSG00000259500
chr15	48966738	48966888	15:48966738-48966888	ENSG00000259500
chr15	48975038	48975188	15:48975038-48975188	ENSG00000259500
chr15	48975798	48975948	15:48975798-48975948	ENSG00000207105,ENSG00000259500
chr15	48985178	48985328	15:48985178-48985328	ENSG00000207105
chr15	49036778	49036928	15:49036778-49036928	ENSG00000265942
chr15	49037678	49037828	15:49037678-49037828	ENSG00000265942
chr15	49045358	49045508	15:49045358-49045508	ENSG00000138593
chr15	49045938	49046088	15:49045938-49046088	ENSG00000265942,ENSG00000138593
chr15	49046458	49046608	15:49046458-49046608	ENSG00000200120,ENSG00000265942,ENSG00000207105,ENSG00000138593
chr15	49059631	49059781	15:49059631-49059781	-
chr15	49060738	49060888	15:49060738-49060888	-
chr15	49061216	49061366	15:49061216-49061366	-
chr15	49063570	49063720	15:49063570-49063720	-
chr15	49064378	49064528	15:49064378-49064528	-
chr15	49075978	49076128	15:49075978-49076128	-
chr15	49083058	49083208	15:49083058-49083208	ENSG00000259656
chr15	49083618	49083768	15:49083618-49083768	-
chr15	49094998	49095148	15:49094998-49095148	ENSG00000259656
chr15	49101678	49101828	15:49101678-49101828	ENSG00000259656
chr15	49103138	49103288	15:49103138-49103288	ENSG00000259656
chr15	49135978	49136128	15:49135978-49136128	ENSG00000200120,ENSG00000166200
chr15	49146138	49146288	15:49146138-49146288	ENSG00000200120
chr15	49154487	49154637	15:49154487-49154637	-
chr15	49155638	49155788	15:49155638-49155788	ENSG00000243338,ENSG00000259545,ENSG00000264210,ENSG00000259467,ENSG00000156958,ENSG00000200120,ENSG00000166200,ENSG00000207105
chr15	49156278	49156428	15:49156278-49156428	ENSG00000259467,ENSG00000156958,ENSG00000166200
chr15	49157178	49157328	15:49157178-49157328	-
chr15	49157438	49157588	15:49157438-49157588	-
chr15	49170138	49170288	15:49170138-49170288	ENSG00000243338,ENSG00000259545,ENSG00000264210,ENSG00000156958
chr15	49171436	49171586	15:49171436-49171586	ENSG00000259545
chr15	49187658	49187808	15:49187658-49187808	ENSG00000243338,ENSG00000259545
chr15	49187978	49188128	15:49187978-49188128	ENSG00000243338,ENSG00000259545
chr15	49199578	49199728	15:49199578-49199728	ENSG00000243338
chr15	49216538	49216688	15:49216538-49216688	-
chr15	49223998	49224148	15:49223998-49224148	-
chr15	49225738	49225888	15:49225738-49225888	-
chr15	49235718	49235868	15:49235718-49235868	ENSG00000140285,ENSG00000156958
chr15	49236718	49236868	15:49236718-49236868	-
chr15	49238538	49238688	15:49238538-49238688	ENSG00000140285,ENSG00000259531,ENSG00000276593,ENSG00000275580,ENSG00000243338,ENSG00000156958
chr15	49239178	49239328	15:49239178-49239328	-
chr15	49242311	49242461	15:49242311-49242461	-
chr15	49242958	49243108	15:49242958-49243108	ENSG00000276593,ENSG00000275580,ENSG00000243338,ENSG00000156958
chr15	49247698	49247848	15:49247698-49247848	-
chr15	49248738	49248888	15:49248738-49248888	-
chr15	49256038	49256188	15:49256038-49256188	-
chr15	49273898	49274048	15:49273898-49274048	-
chr15	49274398	49274548	15:49274398-49274548	-
chr15	49275078	49275228	15:49275078-49275228	-
chr15	49279598	49279748	15:49279598-49279748	-
chr15	49310018	49310168	15:49310018-49310168	-
chr15	49313778	49313928	15:49313778-49313928	ENSG00000276593,ENSG00000275580,ENSG00000156958
chr15	49320438	49320588	15:49320438-49320588	-
chr15	49332098	49332248	15:49332098-49332248	ENSG00000276593,ENSG00000275580
chr15	49343398	49343548	15:49343398-49343548	ENSG00000276593,ENSG00000275580
chr15	49370918	49371068	15:49370918-49371068	ENSG00000259531,ENSG00000276593
chr15	49380982	49381132	15:49380982-49381132	-
chr15	49383438	49383588	15:49383438-49383588	ENSG00000259531
chr15	49415238	49415388	15:49415238-49415388	ENSG00000140285
chr15	49415758	49415908	15:49415758-49415908	ENSG00000140285,ENSG00000259531,ENSG00000276593,ENSG00000275580
chr15	49416458	49416608	15:49416458-49416608	ENSG00000140285
chr15	49422038	49422188	15:49422038-49422188	ENSG00000140285
chr15	49423098	49423248	15:49423098-49423248	ENSG00000140285
chr15	49428858	49429008	15:49428858-49429008	ENSG00000140285
chr15	49436678	49436828	15:49436678-49436828	-
chr15	49439138	49439288	15:49439138-49439288	-
chr15	49439798	49439948	15:49439798-49439948	-
chr15	49440098	49440248	15:49440098-49440248	-
chr15	49458305	49458455	15:49458305-49458455	-
chr15	49463658	49463808	15:49463658-49463808	-
chr15	49464700	49464850	15:49464700-49464850	-
chr15	49466157	49466307	15:49466157-49466307	-
chr15	49466307	49466457	15:49466307-49466457	-
chr15	49466818	49466968	15:49466818-49466968	-
chr15	49468658	49468808	15:49468658-49468808	-
chr15	49491098	49491248	15:49491098-49491248	-
chr15	49492978	49493128	15:49492978-49493128	-
chr15	49496158	49496308	15:49496158-49496308	-
chr15	49496498	49496648	15:49496498-49496648	-
chr15	49496858	49497008	15:49496858-49497008	-
chr15	49506412	49506562	15:49506412-49506562	-
chr15	49507404	49507554	15:49507404-49507554	-
chr15	49530178	49530328	15:49530178-49530328	-
chr15	49559078	49559228	15:49559078-49559228	-
chr15	49589158	49589308	15:49589158-49589308	-
chr15	49610298	49610448	15:49610298-49610448	-
chr15	49620358	49620508	15:49620358-49620508	ENSG00000104047,ENSG00000166262
chr15	49620878	49621028	15:49620878-49621028	ENSG00000104047,ENSG00000166262
chr15	49621478	49621628	15:49621478-49621628	-
chr15	49621958	49622108	15:49621958-49622108	-
chr15	49622718	49622868	15:49622718-49622868	-
chr15	49623018	49623168	15:49623018-49623168	-
chr15	49623302	49623452	15:49623302-49623452	-
chr15	49624138	49624288	15:49624138-49624288	ENSG00000104047,ENSG00000166262
chr15	49627718	49627868	15:49627718-49627868	ENSG00000104047,ENSG00000166262
chr15	49628458	49628608	15:49628458-49628608	ENSG00000104047
chr15	49646058	49646208	15:49646058-49646208	-
chr15	49646396	49646546	15:49646396-49646546	-
chr15	49674019	49674169	15:49674019-49674169	-
chr15	49674425	49674575	15:49674425-49674575	-
chr15	49675138	49675288	15:49675138-49675288	-
chr15	49686758	49686908	15:49686758-49686908	-
chr15	49696558	49696708	15:49696558-49696708	-
chr15	49697258	49697408	15:49697258-49697408	-
chr15	49718358	49718508	15:49718358-49718508	-
chr15	49728558	49728708	15:49728558-49728708	-
chr15	49731658	49731808	15:49731658-49731808	-
chr15	49741743	49741893	15:49741743-49741893	-
chr15	49758598	49758748	15:49758598-49758748	-
chr15	49758978	49759128	15:49758978-49759128	-
chr15	49806649	49806799	15:49806649-49806799	-
chr15	49813758	49813908	15:49813758-49813908	ENSG00000259388
chr15	49814878	49815028	15:49814878-49815028	ENSG00000259388
chr15	49815298	49815448	15:49815298-49815448	ENSG00000259388
chr15	49815638	49815788	15:49815638-49815788	ENSG00000259388
chr15	49816078	49816228	15:49816078-49816228	ENSG00000259388
chr15	49830558	49830708	15:49830558-49830708	-
chr15	49831678	49831828	15:49831678-49831828	ENSG00000259188,ENSG00000259388
chr15	49832658	49832808	15:49832658-49832808	-
chr15	49843823	49843973	15:49843823-49843973	-
chr15	49847578	49847728	15:49847578-49847728	ENSG00000259188,ENSG00000259388
chr15	49848298	49848448	15:49848298-49848448	ENSG00000259188,ENSG00000259388
chr15	49852954	49853104	15:49852954-49853104	-
chr15	49855998	49856148	15:49855998-49856148	ENSG00000259188
chr15	49864058	49864208	15:49864058-49864208	ENSG00000259188
chr15	49864358	49864508	15:49864358-49864508	-
chr15	49866278	49866428	15:49866278-49866428	ENSG00000259188
chr15	49877678	49877828	15:49877678-49877828	ENSG00000259188
chr15	49877895	49878045	15:49877895-49878045	ENSG00000259188
chr15	49878045	49878195	15:49878045-49878195	ENSG00000259188
chr15	49878306	49878456	15:49878306-49878456	ENSG00000259188
chr15	49887658	49887808	15:49887658-49887808	ENSG00000259188
chr15	49895978	49896128	15:49895978-49896128	ENSG00000104043
chr15	49898998	49899148	15:49898998-49899148	ENSG00000104043
chr15	49900118	49900268	15:49900118-49900268	ENSG00000104043
chr15	49902078	49902228	15:49902078-49902228	ENSG00000104043
chr15	49902438	49902588	15:49902438-49902588	ENSG00000104043
chr15	49902818	49902968	15:49902818-49902968	ENSG00000104043
chr15	49903158	49903308	15:49903158-49903308	ENSG00000104043
chr15	49922793	49922943	15:49922793-49922943	-
chr15	49926518	49926668	15:49926518-49926668	-
chr15	49926878	49927028	15:49926878-49927028	-
chr15	49927578	49927728	15:49927578-49927728	ENSG00000104043
chr15	49982738	49982888	15:49982738-49982888	ENSG00000201086
chr15	49987438	49987588	15:49987438-49987588	ENSG00000201086
chr15	49987978	49988128	15:49987978-49988128	ENSG00000201086
chr15	49991278	49991428	15:49991278-49991428	ENSG00000201086
chr15	50003318	50003468	15:50003318-50003468	-
chr15	50003818	50003968	15:50003818-50003968	-
chr15	50017658	50017808	15:50017658-50017808	-
chr15	50024239	50024389	15:50024239-50024389	-
chr15	50046978	50047128	15:50046978-50047128	-
chr15	50050018	50050168	15:50050018-50050168	ENSG00000104043
chr15	50051118	50051268	15:50051118-50051268	-
chr15	50051918	50052068	15:50051918-50052068	ENSG00000104043
chr15	50055098	50055248	15:50055098-50055248	-
chr15	50055418	50055568	15:50055418-50055568	-
chr15	50057378	50057528	15:50057378-50057528	-
chr15	50058358	50058508	15:50058358-50058508	-
chr15	50060031	50060181	15:50060031-50060181	-
chr15	50065478	50065628	15:50065478-50065628	-
chr15	50066318	50066468	15:50066318-50066468	-
chr15	50067410	50067560	15:50067410-50067560	-
chr15	50116578	50116728	15:50116578-50116728	ENSG00000104043
chr15	50119318	50119468	15:50119318-50119468	-
chr15	50126278	50126428	15:50126278-50126428	-
chr15	50127478	50127628	15:50127478-50127628	-
chr15	50128398	50128548	15:50128398-50128548	-
chr15	50134858	50135008	15:50134858-50135008	ENSG00000104043
chr15	50135338	50135488	15:50135338-50135488	-
chr15	50136078	50136228	15:50136078-50136228	-
chr15	50136598	50136748	15:50136598-50136748	-
chr15	50137478	50137628	15:50137478-50137628	ENSG00000140284,ENSG00000104043,ENSG00000276593
chr15	50138518	50138668	15:50138518-50138668	-
chr15	50140238	50140388	15:50140238-50140388	-
chr15	50141118	50141268	15:50141118-50141268	-
chr15	50144898	50145048	15:50144898-50145048	-
chr15	50145498	50145648	15:50145498-50145648	ENSG00000140284
chr15	50148458	50148608	15:50148458-50148608	-
chr15	50149178	50149328	15:50149178-50149328	-
chr15	50164758	50164908	15:50164758-50164908	-
chr15	50165758	50165908	15:50165758-50165908	-
chr15	50166298	50166448	15:50166298-50166448	ENSG00000140284
chr15	50182338	50182488	15:50182338-50182488	ENSG00000140284
chr15	50182488	50182638	15:50182488-50182638	ENSG00000140284
chr15	50183578	50183728	15:50183578-50183728	ENSG00000140284
chr15	50219938	50220088	15:50219938-50220088	ENSG00000200605
chr15	50224750	50224900	15:50224750-50224900	ENSG00000200605
chr15	50227158	50227308	15:50227158-50227308	ENSG00000200605
chr15	50234918	50235068	15:50234918-50235068	-
chr15	50235918	50236068	15:50235918-50236068	ENSG00000241175
chr15	50241778	50241928	15:50241778-50241928	ENSG00000241175
chr15	50247898	50248048	15:50247898-50248048	ENSG00000241175,ENSG00000140287
chr15	50249216	50249366	15:50249216-50249366	ENSG00000241175,ENSG00000140287
chr15	50256558	50256708	15:50256558-50256708	ENSG00000140287
chr15	50257998	50258148	15:50257998-50258148	ENSG00000140287
chr15	50285747	50285897	15:50285747-50285897	-
chr15	50293278	50293428	15:50293278-50293428	-
chr15	50314498	50314648	15:50314498-50314648	-
chr15	50316178	50316328	15:50316178-50316328	-
chr15	50331018	50331168	15:50331018-50331168	-
chr15	50352284	50352434	15:50352284-50352434	-
chr15	50353338	50353488	15:50353338-50353488	ENSG00000284284,ENSG00000259715,ENSG00000244879,ENSG00000285410,ENSG00000271819,ENSG00000104064
chr15	50353618	50353768	15:50353618-50353768	ENSG00000244879,ENSG00000285410,ENSG00000271819,ENSG00000104064
chr15	50353978	50354128	15:50353978-50354128	ENSG00000284284,ENSG00000259715,ENSG00000244879,ENSG00000285410,ENSG00000271819,ENSG00000104064
chr15	50355118	50355268	15:50355118-50355268	ENSG00000284284,ENSG00000259715,ENSG00000244879,ENSG00000285410,ENSG00000271819,ENSG00000104064
chr15	50356018	50356168	15:50356018-50356168	-
chr15	50356428	50356578	15:50356428-50356578	-
chr15	50356578	50356728	15:50356578-50356728	-
chr15	50358938	50359088	15:50358938-50359088	ENSG00000284284,ENSG00000259715,ENSG00000244879,ENSG00000285410,ENSG00000104064
chr15	50378478	50378628	15:50378478-50378628	-
chr15	50380238	50380388	15:50380238-50380388	-
chr15	50416118	50416268	15:50416118-50416268	ENSG00000138592,ENSG00000259465
chr15	50418159	50418309	15:50418159-50418309	-
chr15	50424278	50424428	15:50424278-50424428	ENSG00000138592,ENSG00000259465
chr15	50425298	50425448	15:50425298-50425448	-
chr15	50450978	50451128	15:50450978-50451128	-
chr15	50451438	50451588	15:50451438-50451588	ENSG00000252376
chr15	50453018	50453168	15:50453018-50453168	ENSG00000242737,ENSG00000252376
chr15	50464078	50464228	15:50464078-50464228	ENSG00000242737,ENSG00000252376
chr15	50487493	50487643	15:50487493-50487643	-
chr15	50505296	50505446	15:50505296-50505446	-
chr15	50531858	50532008	15:50531858-50532008	ENSG00000259684,ENSG00000170236
chr15	50542938	50543088	15:50542938-50543088	ENSG00000170236
chr15	50544458	50544608	15:50544458-50544608	ENSG00000170236
chr15	50563098	50563248	15:50563098-50563248	ENSG00000259684
chr15	50576291	50576441	15:50576291-50576441	ENSG00000092439
chr15	50596972	50597122	15:50596972-50597122	-
chr15	50597758	50597908	15:50597758-50597908	-
chr15	50622458	50622608	15:50622458-50622608	ENSG00000092439
chr15	50627498	50627648	15:50627498-50627648	-
chr15	50675658	50675808	15:50675658-50675808	-
chr15	50677118	50677268	15:50677118-50677268	-
chr15	50681218	50681368	15:50681218-50681368	-
chr15	50682767	50682917	15:50682767-50682917	-
chr15	50685538	50685688	15:50685538-50685688	ENSG00000243027,ENSG00000288645,ENSG00000092439
chr15	50686138	50686288	15:50686138-50686288	ENSG00000243027,ENSG00000288645,ENSG00000092439
chr15	50686738	50686888	15:50686738-50686888	ENSG00000243027,ENSG00000288645,ENSG00000092439
chr15	50687018	50687168	15:50687018-50687168	ENSG00000243027,ENSG00000288645,ENSG00000092439
chr15	50687998	50688148	15:50687998-50688148	-
chr15	50697518	50697668	15:50697518-50697668	-
chr15	50702955	50703105	15:50702955-50703105	-
chr15	50747038	50747188	15:50747038-50747188	ENSG00000259773,ENSG00000279665,ENSG00000138600
chr15	50747658	50747808	15:50747658-50747808	ENSG00000259773,ENSG00000279665
chr15	50747851	50748001	15:50747851-50748001	ENSG00000259773,ENSG00000279665
chr15	50753598	50753748	15:50753598-50753748	ENSG00000259773,ENSG00000279665,ENSG00000138600
chr15	50758918	50759068	15:50758918-50759068	-
chr15	50764258	50764408	15:50764258-50764408	-
chr15	50764578	50764728	15:50764578-50764728	ENSG00000138600
chr15	50765278	50765428	15:50765278-50765428	ENSG00000241130,ENSG00000259773,ENSG00000279665,ENSG00000138600
chr15	50765678	50765828	15:50765678-50765828	ENSG00000259773,ENSG00000279665,ENSG00000138600
chr15	50774558	50774708	15:50774558-50774708	ENSG00000138600
chr15	50784078	50784228	15:50784078-50784228	-
chr15	50798778	50798928	15:50798778-50798928	ENSG00000241130
chr15	50824658	50824808	15:50824658-50824808	-
chr15	50826078	50826228	15:50826078-50826228	-
chr15	50828938	50829088	15:50828938-50829088	ENSG00000241130,ENSG00000259773,ENSG00000279665,ENSG00000259684
chr15	50831578	50831728	15:50831578-50831728	-
chr15	50831838	50831988	15:50831838-50831988	-
chr15	50845298	50845448	15:50845298-50845448	-
chr15	50854658	50854808	15:50854658-50854808	-
chr15	50877038	50877188	15:50877038-50877188	ENSG00000273674
chr15	50880678	50880828	15:50880678-50880828	ENSG00000273674
chr15	50881598	50881748	15:50881598-50881748	-
chr15	50884098	50884248	15:50884098-50884248	ENSG00000273674
chr15	50884698	50884848	15:50884698-50884848	-
chr15	50885338	50885488	15:50885338-50885488	ENSG00000081014,ENSG00000273674,ENSG00000279665,ENSG00000259684,ENSG00000092439
chr15	50885938	50886088	15:50885938-50886088	ENSG00000081014,ENSG00000273674
chr15	50907058	50907208	15:50907058-50907208	ENSG00000081014
chr15	50907356	50907506	15:50907356-50907506	-
chr15	50907858	50908008	15:50907858-50908008	ENSG00000081014,ENSG00000273674
chr15	50908518	50908668	15:50908518-50908668	ENSG00000081014,ENSG00000273674,ENSG00000092439
chr15	50908878	50909028	15:50908878-50909028	ENSG00000081014,ENSG00000273674
chr15	50910458	50910608	15:50910458-50910608	ENSG00000081014,ENSG00000273674
chr15	50910803	50910953	15:50910803-50910953	-
chr15	50911178	50911328	15:50911178-50911328	ENSG00000081014
chr15	50911729	50911879	15:50911729-50911879	-
chr15	50940038	50940188	15:50940038-50940188	ENSG00000259378
chr15	50940598	50940748	15:50940598-50940748	ENSG00000259378
chr15	50945838	50945988	15:50945838-50945988	ENSG00000259378
chr15	50953438	50953588	15:50953438-50953588	ENSG00000259378
chr15	50977312	50977462	15:50977312-50977462	-
chr15	50978821	50978971	15:50978821-50978971	-
chr15	50979138	50979288	15:50979138-50979288	-
chr15	50980119	50980269	15:50980119-50980269	-
chr15	51004118	51004268	15:51004118-51004268	-
chr15	51004378	51004528	15:51004378-51004528	-
chr15	51030798	51030948	15:51030798-51030948	ENSG00000259204,ENSG00000259240
chr15	51047118	51047268	15:51047118-51047268	ENSG00000259240
chr15	51067678	51067828	15:51067678-51067828	ENSG00000259204
chr15	51077219	51077369	15:51077219-51077369	ENSG00000259204
chr15	51089798	51089948	15:51089798-51089948	ENSG00000183578
chr15	51094218	51094368	15:51094218-51094368	ENSG00000183578
chr15	51094574	51094724	15:51094574-51094724	ENSG00000183578
chr15	51098158	51098308	15:51098158-51098308	ENSG00000259204,ENSG00000183578
chr15	51103498	51103648	15:51103498-51103648	ENSG00000183578
chr15	51104578	51104728	15:51104578-51104728	ENSG00000183578
chr15	51109018	51109168	15:51109018-51109168	ENSG00000183578
chr15	51117380	51117530	15:51117380-51117530	-
chr15	51121238	51121388	15:51121238-51121388	ENSG00000183578
chr15	51132798	51132948	15:51132798-51132948	ENSG00000259204
chr15	51133318	51133468	15:51133318-51133468	-
chr15	51134492	51134642	15:51134492-51134642	-
chr15	51144278	51144428	15:51144278-51144428	-
chr15	51162978	51163128	15:51162978-51163128	-
chr15	51163238	51163388	15:51163238-51163388	-
chr15	51192778	51192928	15:51192778-51192928	-
chr15	51223326	51223476	15:51223326-51223476	-
chr15	51223778	51223928	15:51223778-51223928	ENSG00000266593,ENSG00000137869
chr15	51224538	51224688	15:51224538-51224688	ENSG00000137869
chr15	51228098	51228248	15:51228098-51228248	-
chr15	51228558	51228708	15:51228558-51228708	ENSG00000270378,ENSG00000259701,ENSG00000266593,ENSG00000137869
chr15	51229978	51230128	15:51229978-51230128	ENSG00000266593
chr15	51243918	51244068	15:51243918-51244068	ENSG00000266593
chr15	51244678	51244828	15:51244678-51244828	ENSG00000266593
chr15	51267058	51267208	15:51267058-51267208	-
chr15	51267919	51268069	15:51267919-51268069	-
chr15	51281478	51281628	15:51281478-51281628	ENSG00000259701,ENSG00000137869
chr15	51282238	51282388	15:51282238-51282388	ENSG00000259701
chr15	51310235	51310385	15:51310235-51310385	ENSG00000259306,ENSG00000278098,ENSG00000283614
chr15	51312318	51312468	15:51312318-51312468	ENSG00000259306,ENSG00000278098,ENSG00000283614,ENSG00000137869
chr15	51312542	51312692	15:51312542-51312692	ENSG00000259306,ENSG00000278098,ENSG00000283614
chr15	51318838	51318988	15:51318838-51318988	ENSG00000259306,ENSG00000278098,ENSG00000283614
chr15	51341818	51341968	15:51341818-51341968	ENSG00000137869
chr15	51349558	51349708	15:51349558-51349708	ENSG00000270378,ENSG00000186417
chr15	51357118	51357268	15:51357118-51357268	ENSG00000270378
chr15	51367038	51367188	15:51367038-51367188	ENSG00000259194,ENSG00000270378
chr15	51367538	51367688	15:51367538-51367688	ENSG00000259194
chr15	51368158	51368308	15:51368158-51368308	ENSG00000259194
chr15	51368858	51369008	15:51368858-51369008	ENSG00000259194,ENSG00000270378,ENSG00000186417
chr15	51369998	51370148	15:51369998-51370148	-
chr15	51376078	51376228	15:51376078-51376228	ENSG00000186417
chr15	51376358	51376508	15:51376358-51376508	ENSG00000270378,ENSG00000186417
chr15	51377138	51377288	15:51377138-51377288	ENSG00000259678,ENSG00000259194,ENSG00000270378,ENSG00000186417,ENSG00000259306,ENSG00000278098,ENSG00000283614,ENSG00000259701,ENSG00000137869
chr15	51379518	51379668	15:51379518-51379668	-
chr15	51381298	51381448	15:51381298-51381448	ENSG00000186417,ENSG00000259701
chr15	51382918	51383068	15:51382918-51383068	ENSG00000186417,ENSG00000259701
chr15	51401998	51402148	15:51401998-51402148	ENSG00000259678
chr15	51403378	51403528	15:51403378-51403528	ENSG00000259678
chr15	51405778	51405928	15:51405778-51405928	ENSG00000259678
chr15	51425751	51425901	15:51425751-51425901	-
chr15	51460918	51461068	15:51460918-51461068	ENSG00000259668
chr15	51493578	51493728	15:51493578-51493728	-
chr15	51494018	51494168	15:51494018-51494168	ENSG00000259668
chr15	51494998	51495148	15:51494998-51495148	ENSG00000259668
chr15	51499498	51499648	15:51499498-51499648	ENSG00000259668
chr15	51537078	51537228	15:51537078-51537228	-
chr15	51569238	51569388	15:51569238-51569388	-
chr15	51576004	51576154	15:51576004-51576154	-
chr15	51576578	51576728	15:51576578-51576728	-
chr15	51576938	51577088	15:51576938-51577088	ENSG00000259668
chr15	51577738	51577888	15:51577738-51577888	-
chr15	51581098	51581248	15:51581098-51581248	-
chr15	51601988	51602138	15:51601988-51602138	-
chr15	51603600	51603750	15:51603600-51603750	-
chr15	51619418	51619568	15:51619418-51619568	ENSG00000104093
chr15	51620858	51621008	15:51620858-51621008	-
chr15	51621558	51621708	15:51621558-51621708	ENSG00000104093
chr15	51622098	51622248	15:51622098-51622248	ENSG00000104093
chr15	51622718	51622868	15:51622718-51622868	ENSG00000104093
chr15	51629698	51629848	15:51629698-51629848	ENSG00000104093
chr15	51647338	51647488	15:51647338-51647488	-
chr15	51650038	51650188	15:51650038-51650188	ENSG00000259241
chr15	51673564	51673714	15:51673564-51673714	-
chr15	51678198	51678348	15:51678198-51678348	ENSG00000104112
chr15	51681438	51681588	15:51681438-51681588	ENSG00000259241,ENSG00000104112
chr15	51688978	51689128	15:51688978-51689128	ENSG00000104112
chr15	51706438	51706588	15:51706438-51706588	ENSG00000259296,ENSG00000259241
chr15	51707018	51707168	15:51707018-51707168	ENSG00000259296,ENSG00000259241
chr15	51724838	51724988	15:51724838-51724988	ENSG00000259296
chr15	51726438	51726588	15:51726438-51726588	ENSG00000259377,ENSG00000128872,ENSG00000140280,ENSG00000259296,ENSG00000259241,ENSG00000104112
chr15	51727278	51727428	15:51727278-51727428	ENSG00000259296
chr15	51727678	51727828	15:51727678-51727828	ENSG00000259296,ENSG00000259241
chr15	51731878	51732028	15:51731878-51732028	ENSG00000259377,ENSG00000128872,ENSG00000140280,ENSG00000259296,ENSG00000259241,ENSG00000104112
chr15	51735358	51735508	15:51735358-51735508	-
chr15	51736198	51736348	15:51736198-51736348	ENSG00000140280
chr15	51736998	51737148	15:51736998-51737148	ENSG00000140280
chr15	51737618	51737768	15:51737618-51737768	ENSG00000140280
chr15	51738058	51738208	15:51738058-51738208	ENSG00000140280
chr15	51751298	51751448	15:51751298-51751448	ENSG00000259377,ENSG00000128872
chr15	51751458	51751608	15:51751458-51751608	ENSG00000259377,ENSG00000128872
chr15	51752098	51752248	15:51752098-51752248	ENSG00000259377,ENSG00000128872,ENSG00000140280
chr15	51752378	51752528	15:51752378-51752528	ENSG00000259377,ENSG00000128872
chr15	51758798	51758948	15:51758798-51758948	ENSG00000259377,ENSG00000128872,ENSG00000140280
chr15	51759578	51759728	15:51759578-51759728	ENSG00000259377,ENSG00000128872,ENSG00000140280,ENSG00000259296,ENSG00000259241
chr15	51776298	51776448	15:51776298-51776448	ENSG00000128872
chr15	51777098	51777248	15:51777098-51777248	ENSG00000128872
chr15	51780758	51780908	15:51780758-51780908	-
chr15	51796898	51797048	15:51796898-51797048	-
chr15	51801478	51801628	15:51801478-51801628	-
chr15	51829578	51829728	15:51829578-51829728	ENSG00000274954,ENSG00000138594
chr15	51830318	51830468	15:51830318-51830468	ENSG00000274954,ENSG00000138594
chr15	51837958	51838108	15:51837958-51838108	ENSG00000274954
chr15	51842998	51843148	15:51842998-51843148	-
chr15	51846498	51846648	15:51846498-51846648	ENSG00000259632,ENSG00000277677,ENSG00000274954
chr15	51853685	51853835	15:51853685-51853835	ENSG00000277677
chr15	51854138	51854288	15:51854138-51854288	ENSG00000259632,ENSG00000277677
chr15	51856858	51857008	15:51856858-51857008	ENSG00000259632,ENSG00000277677
chr15	51857098	51857248	15:51857098-51857248	ENSG00000259632,ENSG00000277677
chr15	51866981	51867131	15:51866981-51867131	ENSG00000259632
chr15	51869138	51869288	15:51869138-51869288	ENSG00000259632,ENSG00000277677
chr15	51874818	51874968	15:51874818-51874968	ENSG00000259632,ENSG00000138594
chr15	51875398	51875548	15:51875398-51875548	ENSG00000259556,ENSG00000259185,ENSG00000272337,ENSG00000259201,ENSG00000207484,ENSG00000259632,ENSG00000277677,ENSG00000274954,ENSG00000138594
chr15	51878898	51879048	15:51878898-51879048	ENSG00000207484,ENSG00000138594
chr15	51879198	51879348	15:51879198-51879348	ENSG00000259185,ENSG00000272337,ENSG00000259201,ENSG00000207484,ENSG00000259632,ENSG00000277677,ENSG00000138594
chr15	51879738	51879888	15:51879738-51879888	ENSG00000207484
chr15	51883578	51883728	15:51883578-51883728	ENSG00000207484
chr15	51888698	51888848	15:51888698-51888848	ENSG00000207484
chr15	51905998	51906148	15:51905998-51906148	ENSG00000259185,ENSG00000272337,ENSG00000259201
chr15	51907618	51907768	15:51907618-51907768	ENSG00000259185,ENSG00000272337,ENSG00000259201
chr15	51908438	51908588	15:51908438-51908588	ENSG00000259185,ENSG00000272337,ENSG00000259201
chr15	51917598	51917748	15:51917598-51917748	ENSG00000138594
chr15	51931778	51931928	15:51931778-51931928	ENSG00000259556
chr15	51936252	51936402	15:51936252-51936402	ENSG00000259556
chr15	51942398	51942548	15:51942398-51942548	ENSG00000259556
chr15	51969838	51969988	15:51969838-51969988	ENSG00000166477
chr15	51970638	51970788	15:51970638-51970788	-
chr15	51971738	51971888	15:51971738-51971888	ENSG00000206995,ENSG00000259398,ENSG00000274528,ENSG00000259438,ENSG00000069956,ENSG00000166477,ENSG00000259556,ENSG00000259185,ENSG00000272337,ENSG00000259201
chr15	51973199	51973349	15:51973199-51973349	-
chr15	51981638	51981788	15:51981638-51981788	ENSG00000259398,ENSG00000166477
chr15	51982278	51982428	15:51982278-51982428	ENSG00000259398,ENSG00000166477
chr15	52006498	52006648	15:52006498-52006648	-
chr15	52006978	52007128	15:52006978-52007128	-
chr15	52009098	52009248	15:52009098-52009248	-
chr15	52011038	52011188	15:52011038-52011188	ENSG00000274528,ENSG00000259438,ENSG00000069956
chr15	52011798	52011948	15:52011798-52011948	ENSG00000274528,ENSG00000259438
chr15	52013218	52013368	15:52013218-52013368	ENSG00000274528,ENSG00000259438,ENSG00000069956
chr15	52018358	52018508	15:52018358-52018508	ENSG00000274528,ENSG00000259438
chr15	52019078	52019228	15:52019078-52019228	ENSG00000259398,ENSG00000274528,ENSG00000259438,ENSG00000069956
chr15	52019818	52019968	15:52019818-52019968	ENSG00000259398,ENSG00000274528,ENSG00000259438,ENSG00000069956
chr15	52020478	52020628	15:52020478-52020628	ENSG00000259398
chr15	52021218	52021368	15:52021218-52021368	ENSG00000259398,ENSG00000274528,ENSG00000259438,ENSG00000069956
chr15	52023338	52023488	15:52023338-52023488	-
chr15	52031700	52031850	15:52031700-52031850	ENSG00000259398
chr15	52040338	52040488	15:52040338-52040488	ENSG00000259398
chr15	52040598	52040748	15:52040598-52040748	ENSG00000259398
chr15	52042218	52042368	15:52042218-52042368	-
chr15	52050518	52050668	15:52050518-52050668	-
chr15	52053058	52053208	15:52053058-52053208	-
chr15	52060598	52060748	15:52060598-52060748	-
chr15	52068178	52068328	15:52068178-52068328	-
chr15	52075438	52075588	15:52075438-52075588	ENSG00000259178
chr15	52077078	52077228	15:52077078-52077228	ENSG00000259178,ENSG00000259398,ENSG00000259556
chr15	52078998	52079148	15:52078998-52079148	ENSG00000259178
chr15	52080184	52080334	15:52080184-52080334	ENSG00000259178
chr15	52082758	52082908	15:52082758-52082908	ENSG00000259178
chr15	52093578	52093728	15:52093578-52093728	ENSG00000242327,ENSG00000259178
chr15	52093938	52094088	15:52093938-52094088	ENSG00000242327,ENSG00000259178
chr15	52094238	52094388	15:52094238-52094388	ENSG00000242327
chr15	52095718	52095868	15:52095718-52095868	ENSG00000137875,ENSG00000242327,ENSG00000259712
chr15	52097298	52097448	15:52097298-52097448	-
chr15	52098438	52098588	15:52098438-52098588	-
chr15	52100518	52100668	15:52100518-52100668	ENSG00000214896,ENSG00000206995,ENSG00000259709,ENSG00000259327,ENSG00000137875,ENSG00000242327,ENSG00000259178,ENSG00000259712,ENSG00000259556
chr15	52100918	52101068	15:52100918-52101068	ENSG00000214896,ENSG00000206995,ENSG00000259709,ENSG00000259327,ENSG00000137875,ENSG00000242327,ENSG00000259178,ENSG00000259712,ENSG00000259556
chr15	52102578	52102728	15:52102578-52102728	ENSG00000259327,ENSG00000137875,ENSG00000242327,ENSG00000259712
chr15	52103598	52103748	15:52103598-52103748	ENSG00000259327,ENSG00000137875,ENSG00000242327,ENSG00000259712
chr15	52121998	52122148	15:52121998-52122148	ENSG00000259709,ENSG00000259327,ENSG00000069966,ENSG00000137875
chr15	52124598	52124748	15:52124598-52124748	ENSG00000259709,ENSG00000259327,ENSG00000069966,ENSG00000137875
chr15	52135938	52136088	15:52135938-52136088	ENSG00000259709,ENSG00000069966
chr15	52136318	52136468	15:52136318-52136468	ENSG00000259709,ENSG00000069966
chr15	52136658	52136808	15:52136658-52136808	ENSG00000259709,ENSG00000069966
chr15	52137858	52138008	15:52137858-52138008	ENSG00000259709
chr15	52139958	52140108	15:52139958-52140108	ENSG00000206995,ENSG00000259709,ENSG00000069966
chr15	52144038	52144188	15:52144038-52144188	ENSG00000206995,ENSG00000259709,ENSG00000069966
chr15	52144798	52144948	15:52144798-52144948	ENSG00000206995,ENSG00000259709,ENSG00000069966
chr15	52148498	52148648	15:52148498-52148648	-
chr15	52164998	52165148	15:52164998-52165148	ENSG00000206995
chr15	52179338	52179488	15:52179338-52179488	ENSG00000259577,ENSG00000206995,ENSG00000069966
chr15	52179818	52179968	15:52179818-52179968	ENSG00000259577,ENSG00000206995,ENSG00000069966
chr15	52183678	52183828	15:52183678-52183828	ENSG00000259577
chr15	52208438	52208588	15:52208438-52208588	ENSG00000128833
chr15	52213538	52213688	15:52213538-52213688	-
chr15	52214438	52214588	15:52214438-52214588	-
chr15	52224358	52224508	15:52224358-52224508	-
chr15	52227498	52227648	15:52227498-52227648	ENSG00000259577,ENSG00000206995
chr15	52228998	52229148	15:52228998-52229148	-
chr15	52247138	52247288	15:52247138-52247288	ENSG00000259237,ENSG00000259612,ENSG00000214896,ENSG00000260618,ENSG00000221052,ENSG00000128833
chr15	52250598	52250748	15:52250598-52250748	-
chr15	52252878	52253028	15:52252878-52253028	ENSG00000214896,ENSG00000260618,ENSG00000221052,ENSG00000128833
chr15	52255098	52255248	15:52255098-52255248	-
chr15	52256458	52256608	15:52256458-52256608	ENSG00000221052,ENSG00000128833
chr15	52257078	52257228	15:52257078-52257228	-
chr15	52257818	52257968	15:52257818-52257968	-
chr15	52261898	52262048	15:52261898-52262048	ENSG00000221052,ENSG00000128833
chr15	52262478	52262628	15:52262478-52262628	-
chr15	52284238	52284388	15:52284238-52284388	ENSG00000221052
chr15	52288287	52288437	15:52288287-52288437	-
chr15	52288538	52288688	15:52288538-52288688	ENSG00000221052
chr15	52295718	52295868	15:52295718-52295868	ENSG00000128833
chr15	52306358	52306508	15:52306358-52306508	-
chr15	52326858	52327008	15:52326858-52327008	-
chr15	52331538	52331688	15:52331538-52331688	-
chr15	52337318	52337468	15:52337318-52337468	-
chr15	52338118	52338268	15:52338118-52338268	-
chr15	52343923	52344073	15:52343923-52344073	-
chr15	52348458	52348608	15:52348458-52348608	ENSG00000197535
chr15	52349178	52349328	15:52349178-52349328	ENSG00000197535
chr15	52362598	52362748	15:52362598-52362748	-
chr15	52381714	52381864	15:52381714-52381864	-
chr15	52392458	52392608	15:52392458-52392608	-
chr15	52417678	52417828	15:52417678-52417828	-
chr15	52427938	52428088	15:52427938-52428088	ENSG00000197535
chr15	52437167	52437317	15:52437167-52437317	-
chr15	52440578	52440728	15:52440578-52440728	-
chr15	52464698	52464848	15:52464698-52464848	-
chr15	52481978	52482128	15:52481978-52482128	-
chr15	52483818	52483968	15:52483818-52483968	-
chr15	52486258	52486408	15:52486258-52486408	-
chr15	52494098	52494248	15:52494098-52494248	-
chr15	52496918	52497068	15:52496918-52497068	ENSG00000231169
chr15	52512998	52513148	15:52512998-52513148	ENSG00000231169
chr15	52518524	52518674	15:52518524-52518674	-
chr15	52523278	52523428	15:52523278-52523428	ENSG00000260618,ENSG00000231169,ENSG00000197535
chr15	52528338	52528488	15:52528338-52528488	ENSG00000197535
chr15	52528798	52528948	15:52528798-52528948	ENSG00000197535
chr15	52529118	52529268	15:52529118-52529268	ENSG00000197535
chr15	52557390	52557540	15:52557390-52557540	-
chr15	52558318	52558468	15:52558318-52558468	ENSG00000260618,ENSG00000128989
chr15	52559658	52559808	15:52559658-52559808	-
chr15	52565498	52565648	15:52565498-52565648	ENSG00000260618,ENSG00000128989
chr15	52568498	52568648	15:52568498-52568648	ENSG00000260618,ENSG00000128989
chr15	52569078	52569228	15:52569078-52569228	ENSG00000260618,ENSG00000128989
chr15	52586338	52586488	15:52586338-52586488	ENSG00000260618
chr15	52636408	52636558	15:52636408-52636558	-
chr15	52636618	52636768	15:52636618-52636768	-
chr15	52643118	52643268	15:52643118-52643268	ENSG00000259935
chr15	52652038	52652188	15:52652038-52652188	ENSG00000287500,ENSG00000259935,ENSG00000047346,ENSG00000260618
chr15	52653138	52653288	15:52653138-52653288	ENSG00000287500,ENSG00000259935,ENSG00000047346,ENSG00000260618
chr15	52653458	52653608	15:52653458-52653608	ENSG00000287500,ENSG00000259935,ENSG00000047346,ENSG00000260618
chr15	52668338	52668488	15:52668338-52668488	-
chr15	52673378	52673528	15:52673378-52673528	ENSG00000287500
chr15	52678198	52678348	15:52678198-52678348	ENSG00000287500,ENSG00000047346
chr15	52678838	52678988	15:52678838-52678988	ENSG00000287500,ENSG00000047346
chr15	52679338	52679488	15:52679338-52679488	ENSG00000287500,ENSG00000047346,ENSG00000260618
chr15	52680058	52680208	15:52680058-52680208	ENSG00000287500,ENSG00000047346
chr15	52683738	52683888	15:52683738-52683888	-
chr15	52698618	52698768	15:52698618-52698768	-
chr15	52699092	52699242	15:52699092-52699242	-
chr15	52730278	52730428	15:52730278-52730428	-
chr15	52733298	52733448	15:52733298-52733448	-
chr15	52734038	52734188	15:52734038-52734188	-
chr15	52735598	52735748	15:52735598-52735748	-
chr15	52765938	52766088	15:52765938-52766088	-
chr15	52780295	52780445	15:52780295-52780445	ENSG00000169856
chr15	52780638	52780788	15:52780638-52780788	ENSG00000214896,ENSG00000259203,ENSG00000169856
chr15	52783438	52783588	15:52783438-52783588	ENSG00000169856
chr15	52789958	52790108	15:52789958-52790108	ENSG00000259203,ENSG00000169856
chr15	52790318	52790468	15:52790318-52790468	ENSG00000259203,ENSG00000169856
chr15	52791178	52791328	15:52791178-52791328	ENSG00000259203,ENSG00000169856
chr15	52804727	52804877	15:52804727-52804877	ENSG00000259203
chr15	52929012	52929162	15:52929012-52929162	ENSG00000259612,ENSG00000214896
chr15	53046852	53047002	15:53046852-53047002	ENSG00000259237
chr15	53072258	53072408	15:53072258-53072408	ENSG00000259237
chr15	53155107	53155257	15:53155107-53155257	ENSG00000259237
chr15	53193252	53193402	15:53193252-53193402	ENSG00000259237
chr15	53197438	53197588	15:53197438-53197588	ENSG00000259237
chr15	53228198	53228348	15:53228198-53228348	-
chr15	53300473	53300623	15:53300473-53300623	-
chr15	53323258	53323408	15:53323258-53323408	-
chr15	53341758	53341908	15:53341758-53341908	-
chr15	53369738	53369888	15:53369738-53369888	ENSG00000287596
chr15	53393207	53393357	15:53393207-53393357	ENSG00000287596
chr15	53463039	53463189	15:53463039-53463189	ENSG00000287596
chr15	53586978	53587128	15:53586978-53587128	ENSG00000252066
chr15	53588858	53589008	15:53588858-53589008	ENSG00000259301,ENSG00000206641,ENSG00000252066,ENSG00000166415,ENSG00000287596,ENSG00000259237
chr15	53611618	53611768	15:53611618-53611768	ENSG00000206641,ENSG00000252066,ENSG00000166415,ENSG00000287596,ENSG00000259237
chr15	53627398	53627548	15:53627398-53627548	ENSG00000252066
chr15	53713777	53713927	15:53713777-53713927	ENSG00000252066
chr15	53752405	53752555	15:53752405-53752555	ENSG00000206641,ENSG00000166415
chr15	53808218	53808368	15:53808218-53808368	ENSG00000259301,ENSG00000206641
chr15	53963063	53963213	15:53963063-53963213	ENSG00000137766,ENSG00000259669,ENSG00000280362
chr15	53993669	53993819	15:53993669-53993819	ENSG00000137766,ENSG00000259669
chr15	53993819	53993969	15:53993819-53993969	ENSG00000137766,ENSG00000259669
chr15	54038729	54038879	15:54038729-54038879	ENSG00000259619
chr15	54038879	54039029	15:54038879-54039029	ENSG00000259619
chr15	54082953	54083103	15:54082953-54083103	ENSG00000259619
chr15	54128126	54128276	15:54128126-54128276	-
chr15	54160790	54160940	15:54160790-54160940	-
chr15	54164830	54164980	15:54164830-54164980	-
chr15	54221085	54221235	15:54221085-54221235	-
chr15	54370120	54370270	15:54370120-54370270	ENSG00000259550
chr15	54514687	54514837	15:54514687-54514837	ENSG00000137766
chr15	54540706	54540856	15:54540706-54540856	-
chr15	54583777	54583927	15:54583777-54583927	ENSG00000260937,ENSG00000259550,ENSG00000259619,ENSG00000137766,ENSG00000280362,ENSG00000206641
chr15	54633195	54633345	15:54633195-54633345	ENSG00000137766
chr15	54634717	54634867	15:54634717-54634867	ENSG00000137766
chr15	54776376	54776526	15:54776376-54776526	-
chr15	54795249	54795399	15:54795249-54795399	-
chr15	55026162	55026312	15:55026162-55026312	ENSG00000260937
chr15	55108997	55109147	15:55108997-55109147	ENSG00000260937
chr15	55109317	55109467	15:55109317-55109467	ENSG00000260937
chr15	55168457	55168607	15:55168457-55168607	ENSG00000279145,ENSG00000260937
chr15	55194357	55194507	15:55194357-55194507	-
chr15	55195917	55196067	15:55195917-55196067	-
chr15	55196917	55197067	15:55196917-55197067	ENSG00000277548,ENSG00000274765,ENSG00000069943,ENSG00000225973,ENSG00000137876,ENSG00000279145,ENSG00000260937,ENSG00000259550,ENSG00000280362,ENSG00000259301
chr15	55217717	55217867	15:55217717-55217867	ENSG00000276533
chr15	55218197	55218347	15:55218197-55218347	-
chr15	55221277	55221427	15:55221277-55221427	ENSG00000260036,ENSG00000283891,ENSG00000277548,ENSG00000274765,ENSG00000069943,ENSG00000225973,ENSG00000276533,ENSG00000069974,ENSG00000137876,ENSG00000279145,ENSG00000260937,ENSG00000259550,ENSG00000259619,ENSG00000137766,ENSG00000280362,ENSG00000259301
chr15	55221857	55222007	15:55221857-55222007	-
chr15	55225077	55225227	15:55225077-55225227	-
chr15	55226177	55226327	15:55226177-55226327	-
chr15	55242002	55242152	15:55242002-55242152	-
chr15	55245177	55245327	15:55245177-55245327	-
chr15	55247417	55247567	15:55247417-55247567	-
chr15	55247897	55248047	15:55247897-55248047	-
chr15	55248997	55249147	15:55248997-55249147	-
chr15	55250557	55250707	15:55250557-55250707	ENSG00000069974,ENSG00000259301
chr15	55251217	55251367	15:55251217-55251367	-
chr15	55253657	55253807	15:55253657-55253807	ENSG00000069974,ENSG00000259301
chr15	55255136	55255286	15:55255136-55255286	-
chr15	55255797	55255947	15:55255797-55255947	-
chr15	55256617	55256767	15:55256617-55256767	-
chr15	55267517	55267667	15:55267517-55267667	ENSG00000069974
chr15	55276537	55276687	15:55276537-55276687	-
chr15	55277217	55277367	15:55277217-55277367	ENSG00000069974
chr15	55279121	55279271	15:55279121-55279271	-
chr15	55279797	55279947	15:55279797-55279947	ENSG00000276533,ENSG00000069974
chr15	55280597	55280747	15:55280597-55280747	ENSG00000276533,ENSG00000069974
chr15	55282377	55282527	15:55282377-55282527	ENSG00000276533,ENSG00000069974
chr15	55284612	55284762	15:55284612-55284762	-
chr15	55289077	55289227	15:55289077-55289227	ENSG00000276533,ENSG00000069974
chr15	55289777	55289927	15:55289777-55289927	ENSG00000276533,ENSG00000069974
chr15	55290297	55290447	15:55290297-55290447	ENSG00000276533,ENSG00000069974
chr15	55290537	55290687	15:55290537-55290687	ENSG00000069943,ENSG00000225973,ENSG00000276533,ENSG00000069974,ENSG00000279145
chr15	55319097	55319247	15:55319097-55319247	ENSG00000283891,ENSG00000277548,ENSG00000274765,ENSG00000069943,ENSG00000225973,ENSG00000069974
chr15	55320077	55320227	15:55320077-55320227	ENSG00000069943,ENSG00000225973
chr15	55320317	55320467	15:55320317-55320467	ENSG00000069943,ENSG00000225973
chr15	55335139	55335289	15:55335139-55335289	ENSG00000277548,ENSG00000274765
chr15	55343237	55343387	15:55343237-55343387	ENSG00000277548,ENSG00000274765
chr15	55344357	55344507	15:55344357-55344507	ENSG00000277548,ENSG00000274765
chr15	55357917	55358067	15:55357917-55358067	ENSG00000283891,ENSG00000277548,ENSG00000274765,ENSG00000260916,ENSG00000069943
chr15	55372877	55373027	15:55372877-55373027	ENSG00000283891
chr15	55373197	55373347	15:55373197-55373347	ENSG00000283891
chr15	55373357	55373507	15:55373357-55373507	ENSG00000283891
chr15	55389137	55389287	15:55389137-55389287	-
chr15	55389317	55389467	15:55389317-55389467	-
chr15	55394777	55394927	15:55394777-55394927	-
chr15	55402877	55403027	15:55402877-55403027	ENSG00000261652,ENSG00000260916
chr15	55403697	55403847	15:55403697-55403847	ENSG00000261652,ENSG00000260916
chr15	55404517	55404667	15:55404517-55404667	-
chr15	55405423	55405573	15:55405423-55405573	-
chr15	55406177	55406327	15:55406177-55406327	-
chr15	55408397	55408547	15:55408397-55408547	ENSG00000261652,ENSG00000283891,ENSG00000277548,ENSG00000274765,ENSG00000260916,ENSG00000069943,ENSG00000225973
chr15	55435337	55435487	15:55435337-55435487	ENSG00000260036
chr15	55438457	55438607	15:55438457-55438607	ENSG00000260036
chr15	55439797	55439947	15:55439797-55439947	ENSG00000260036
chr15	55489337	55489487	15:55489337-55489487	ENSG00000256061,ENSG00000261771
chr15	55498297	55498447	15:55498297-55498447	ENSG00000256061,ENSG00000261771
chr15	55513357	55513507	15:55513357-55513507	-
chr15	55513977	55514127	15:55513977-55514127	ENSG00000256061
chr15	55518783	55518933	15:55518783-55518933	-
chr15	55526597	55526747	15:55526597-55526747	-
chr15	55531077	55531227	15:55531077-55531227	-
chr15	55537771	55537921	15:55537771-55537921	-
chr15	55538397	55538547	15:55538397-55538547	ENSG00000256061,ENSG00000259550
chr15	55553037	55553187	15:55553037-55553187	ENSG00000260937,ENSG00000259550
chr15	55586239	55586389	15:55586239-55586389	ENSG00000285805,ENSG00000171016
chr15	55586389	55586539	15:55586389-55586539	-
chr15	55586897	55587047	15:55586897-55587047	ENSG00000285805,ENSG00000171016
chr15	55587837	55587987	15:55587837-55587987	ENSG00000285805,ENSG00000171016
chr15	55588197	55588347	15:55588197-55588347	ENSG00000285805,ENSG00000171016
chr15	55588677	55588827	15:55588677-55588827	ENSG00000285805,ENSG00000171016
chr15	55589417	55589567	15:55589417-55589567	ENSG00000285805,ENSG00000171016
chr15	55627797	55627947	15:55627797-55627947	ENSG00000260937,ENSG00000280362
chr15	55628477	55628627	15:55628477-55628627	-
chr15	55631057	55631207	15:55631057-55631207	-
chr15	55641717	55641867	15:55641717-55641867	-
chr15	55648497	55648647	15:55648497-55648647	-
chr15	55649137	55649287	15:55649137-55649287	-
chr15	55652597	55652747	15:55652597-55652747	-
chr15	55654617	55654767	15:55654617-55654767	-
chr15	55661477	55661627	15:55661477-55661627	-
chr15	55685437	55685587	15:55685437-55685587	ENSG00000259180
chr15	55694837	55694987	15:55694837-55694987	ENSG00000259180
chr15	55695557	55695707	15:55695557-55695707	ENSG00000259180
chr15	55696357	55696507	15:55696357-55696507	ENSG00000259180
chr15	55704057	55704207	15:55704057-55704207	-
chr15	55708777	55708927	15:55708777-55708927	-
chr15	55715437	55715587	15:55715437-55715587	-
chr15	55734737	55734887	15:55734737-55734887	-
chr15	55736857	55737007	15:55736857-55737007	ENSG00000166450
chr15	55737477	55737627	15:55737477-55737627	ENSG00000166450
chr15	55738357	55738507	15:55738357-55738507	ENSG00000166450
chr15	55738677	55738827	15:55738677-55738827	ENSG00000166450
chr15	55740537	55740687	15:55740537-55740687	ENSG00000259369,ENSG00000166450
chr15	55740957	55741107	15:55740957-55741107	ENSG00000259369,ENSG00000166450
chr15	55741337	55741487	15:55741337-55741487	ENSG00000259369,ENSG00000166450
chr15	55741737	55741887	15:55741737-55741887	ENSG00000259369,ENSG00000166450
chr15	55742377	55742527	15:55742377-55742527	ENSG00000259369,ENSG00000166450
chr15	55742777	55742927	15:55742777-55742927	ENSG00000259369,ENSG00000166450
chr15	55743097	55743247	15:55743097-55743247	ENSG00000259369,ENSG00000166450
chr15	55744057	55744207	15:55744057-55744207	-
chr15	55768906	55769056	15:55768906-55769056	-
chr15	55774477	55774627	15:55774477-55774627	-
chr15	55775397	55775547	15:55775397-55775547	-
chr15	55783576	55783726	15:55783576-55783726	-
chr15	55783857	55784007	15:55783857-55784007	-
chr15	55784397	55784547	15:55784397-55784547	-
chr15	55791597	55791747	15:55791597-55791747	-
chr15	55792057	55792207	15:55792057-55792207	-
chr15	55792439	55792589	15:55792439-55792589	-
chr15	55796617	55796767	15:55796617-55796767	-
chr15	55799457	55799607	15:55799457-55799607	-
chr15	55799857	55800007	15:55799857-55800007	-
chr15	55803052	55803202	15:55803052-55803202	-
chr15	55803202	55803352	15:55803202-55803352	-
chr15	55816137	55816287	15:55816137-55816287	-
chr15	55823337	55823487	15:55823337-55823487	-
chr15	55823777	55823927	15:55823777-55823927	-
chr15	55827317	55827467	15:55827317-55827467	-
chr15	55829917	55830067	15:55829917-55830067	-
chr15	55834433	55834583	15:55834433-55834583	-
chr15	55846257	55846407	15:55846257-55846407	-
chr15	55856637	55856787	15:55856637-55856787	-
chr15	55858777	55858927	15:55858777-55858927	-
chr15	55868877	55869027	15:55868877-55869027	-
chr15	55873124	55873274	15:55873124-55873274	-
chr15	55873412	55873562	15:55873412-55873562	-
chr15	55884337	55884487	15:55884337-55884487	-
chr15	55894516	55894666	15:55894516-55894666	-
chr15	55897297	55897447	15:55897297-55897447	ENSG00000277245,ENSG00000261823,ENSG00000259941,ENSG00000261174,ENSG00000199784,ENSG00000261333,ENSG00000069869
chr15	55897777	55897927	15:55897777-55897927	-
chr15	55903117	55903267	15:55903117-55903267	-
chr15	55907897	55908047	15:55907897-55908047	ENSG00000261823,ENSG00000259941,ENSG00000261174,ENSG00000199784,ENSG00000261333,ENSG00000069869
chr15	55909171	55909321	15:55909171-55909321	-
chr15	55909457	55909607	15:55909457-55909607	-
chr15	55913077	55913227	15:55913077-55913227	-
chr15	55914577	55914727	15:55914577-55914727	-
chr15	55915357	55915507	15:55915357-55915507	-
chr15	55915977	55916127	15:55915977-55916127	ENSG00000069869
chr15	55916337	55916487	15:55916337-55916487	ENSG00000069869
chr15	55916757	55916907	15:55916757-55916907	ENSG00000069869
chr15	55917057	55917207	15:55917057-55917207	ENSG00000069869
chr15	55917977	55918127	15:55917977-55918127	ENSG00000069869
chr15	55937137	55937287	15:55937137-55937287	-
chr15	55969730	55969880	15:55969730-55969880	-
chr15	55991554	55991704	15:55991554-55991704	-
chr15	55993037	55993187	15:55993037-55993187	ENSG00000230183,ENSG00000069869
chr15	55993577	55993727	15:55993577-55993727	ENSG00000239703,ENSG00000230183,ENSG00000069869
chr15	55993977	55994127	15:55993977-55994127	ENSG00000230183,ENSG00000069869
chr15	56007157	56007307	15:56007157-56007307	ENSG00000230183
chr15	56007577	56007727	15:56007577-56007727	ENSG00000230183
chr15	56017957	56018107	15:56017957-56018107	ENSG00000239703,ENSG00000230183
chr15	56038157	56038307	15:56038157-56038307	ENSG00000239703
chr15	56039377	56039527	15:56039377-56039527	ENSG00000239703
chr15	56039757	56039907	15:56039757-56039907	ENSG00000239703
chr15	56040617	56040767	15:56040617-56040767	ENSG00000277245,ENSG00000261823,ENSG00000259941,ENSG00000261174,ENSG00000199784,ENSG00000261072,ENSG00000261333,ENSG00000239703,ENSG00000230183,ENSG00000069869,ENSG00000260937,ENSG00000259550
chr15	56042177	56042327	15:56042177-56042327	ENSG00000261333,ENSG00000239703
chr15	56047477	56047627	15:56047477-56047627	-
chr15	56050217	56050367	15:56050217-56050367	ENSG00000261333
chr15	56052288	56052438	15:56052288-56052438	-
chr15	56052857	56053007	15:56052857-56053007	ENSG00000261333
chr15	56089797	56089947	15:56089797-56089947	ENSG00000261333
chr15	56098357	56098507	15:56098357-56098507	-
chr15	56149226	56149376	15:56149226-56149376	-
chr15	56168517	56168667	15:56168517-56168667	ENSG00000261072
chr15	56177717	56177867	15:56177717-56177867	ENSG00000261072
chr15	56195757	56195907	15:56195757-56195907	ENSG00000261072
chr15	56205217	56205367	15:56205217-56205367	ENSG00000261072
chr15	56205397	56205547	15:56205397-56205547	ENSG00000261072
chr15	56205637	56205787	15:56205637-56205787	ENSG00000261072
chr15	56207817	56207967	15:56207817-56207967	ENSG00000261072
chr15	56208257	56208407	15:56208257-56208407	ENSG00000261072
chr15	56208549	56208699	15:56208549-56208699	-
chr15	56215897	56216047	15:56215897-56216047	-
chr15	56225207	56225357	15:56225207-56225357	-
chr15	56240150	56240300	15:56240150-56240300	-
chr15	56241597	56241747	15:56241597-56241747	-
chr15	56241797	56241947	15:56241797-56241947	-
chr15	56243077	56243227	15:56243077-56243227	ENSG00000275417,ENSG00000181827
chr15	56243457	56243607	15:56243457-56243607	ENSG00000275417,ENSG00000151575,ENSG00000181827
chr15	56243817	56243967	15:56243817-56243967	ENSG00000261174,ENSG00000199784,ENSG00000275417,ENSG00000151575,ENSG00000181827
chr15	56244377	56244527	15:56244377-56244527	ENSG00000199784,ENSG00000275417,ENSG00000151575,ENSG00000181827
chr15	56246137	56246287	15:56246137-56246287	ENSG00000277245,ENSG00000261823,ENSG00000259941,ENSG00000261174,ENSG00000199784,ENSG00000275417,ENSG00000151575,ENSG00000261072,ENSG00000181827
chr15	56249197	56249347	15:56249197-56249347	ENSG00000275417,ENSG00000181827
chr15	56294130	56294280	15:56294130-56294280	-
chr15	56356747	56356897	15:56356747-56356897	-
chr15	56356897	56357047	15:56356897-56357047	-
chr15	56365317	56365467	15:56365317-56365467	ENSG00000261823,ENSG00000259941,ENSG00000261174,ENSG00000199784,ENSG00000151575
chr15	56428957	56429107	15:56428957-56429107	ENSG00000277245,ENSG00000138587,ENSG00000261823,ENSG00000259941
chr15	56460217	56460367	15:56460217-56460367	ENSG00000277245
chr15	56465097	56465247	15:56465097-56465247	ENSG00000277245,ENSG00000138587,ENSG00000261823,ENSG00000259941
chr15	56468637	56468787	15:56468637-56468787	ENSG00000277245,ENSG00000138587
chr15	56468948	56469098	15:56468948-56469098	-
chr15	56491237	56491387	15:56491237-56491387	ENSG00000277245
chr15	56496677	56496827	15:56496677-56496827	-
chr15	56525037	56525187	15:56525037-56525187	-
chr15	56532857	56533007	15:56532857-56533007	ENSG00000260392
chr15	56587817	56587967	15:56587817-56587967	-
chr15	56608257	56608407	15:56608257-56608407	ENSG00000260392
chr15	56629023	56629173	15:56629023-56629173	ENSG00000276696,ENSG00000260392
chr15	56629197	56629347	15:56629197-56629347	ENSG00000276696,ENSG00000260392
chr15	56646784	56646934	15:56646784-56646934	-
chr15	56647057	56647207	15:56647057-56647207	-
chr15	56647477	56647627	15:56647477-56647627	-
chr15	56672837	56672987	15:56672837-56672987	-
chr15	56693857	56694007	15:56693857-56694007	-
chr15	56715337	56715487	15:56715337-56715487	-
chr15	56730626	56730776	15:56730626-56730776	-
chr15	56732217	56732367	15:56732217-56732367	ENSG00000274667,ENSG00000137871
chr15	56732737	56732887	15:56732737-56732887	ENSG00000274667,ENSG00000137871
chr15	56733177	56733327	15:56733177-56733327	ENSG00000274667,ENSG00000137871
chr15	56733457	56733607	15:56733457-56733607	ENSG00000274667,ENSG00000137871
chr15	56734342	56734492	15:56734342-56734492	-
chr15	56736417	56736567	15:56736417-56736567	ENSG00000274667,ENSG00000137871
chr15	56737377	56737527	15:56737377-56737527	ENSG00000274667,ENSG00000137871
chr15	56737917	56738067	15:56737917-56738067	ENSG00000274667,ENSG00000137871
chr15	56738223	56738373	15:56738223-56738373	-
chr15	56750116	56750266	15:56750116-56750266	-
chr15	56758917	56759067	15:56758917-56759067	-
chr15	56759617	56759767	15:56759617-56759767	ENSG00000225625,ENSG00000279683,ENSG00000276696,ENSG00000260392
chr15	56760237	56760387	15:56760237-56760387	-
chr15	56765377	56765527	15:56765377-56765527	-
chr15	56772937	56773087	15:56772937-56773087	ENSG00000279683
chr15	56773417	56773567	15:56773417-56773567	ENSG00000279683
chr15	56783637	56783787	15:56783637-56783787	ENSG00000279683
chr15	56794257	56794407	15:56794257-56794407	ENSG00000279683
chr15	56805897	56806047	15:56805897-56806047	ENSG00000279683
chr15	56817437	56817587	15:56817437-56817587	-
chr15	56821837	56821987	15:56821837-56821987	ENSG00000225625
chr15	56822097	56822247	15:56822097-56822247	-
chr15	56824307	56824457	15:56824307-56824457	-
chr15	56831597	56831747	15:56831597-56831747	ENSG00000225625
chr15	56837397	56837547	15:56837397-56837547	ENSG00000225625
chr15	56845017	56845167	15:56845017-56845167	ENSG00000225625
chr15	56866997	56867147	15:56866997-56867147	-
chr15	56870885	56871035	15:56870885-56871035	-
chr15	56871277	56871427	15:56871277-56871427	ENSG00000275343,ENSG00000225625
chr15	56871737	56871887	15:56871737-56871887	-
chr15	56872177	56872327	15:56872177-56872327	-
chr15	56872397	56872547	15:56872397-56872547	-
chr15	56877737	56877887	15:56877737-56877887	-
chr15	56887177	56887327	15:56887177-56887327	ENSG00000140262,ENSG00000275343,ENSG00000276524,ENSG00000225625,ENSG00000285331,ENSG00000285253
chr15	56887477	56887627	15:56887477-56887627	ENSG00000140262,ENSG00000275343,ENSG00000276524,ENSG00000285331,ENSG00000285253
chr15	56894737	56894887	15:56894737-56894887	-
chr15	56918497	56918647	15:56918497-56918647	ENSG00000140262,ENSG00000275343,ENSG00000276524,ENSG00000285331,ENSG00000285253
chr15	56919377	56919527	15:56919377-56919527	ENSG00000140262,ENSG00000275343,ENSG00000285331,ENSG00000285253
chr15	56919837	56919987	15:56919837-56919987	ENSG00000140262,ENSG00000275343,ENSG00000285331,ENSG00000285253
chr15	56920377	56920527	15:56920377-56920527	-
chr15	56929497	56929647	15:56929497-56929647	-
chr15	56930017	56930167	15:56930017-56930167	-
chr15	56931077	56931227	15:56931077-56931227	-
chr15	56939477	56939627	15:56939477-56939627	-
chr15	56948577	56948727	15:56948577-56948727	-
chr15	56958137	56958287	15:56958137-56958287	-
chr15	56958577	56958727	15:56958577-56958727	-
chr15	56964377	56964527	15:56964377-56964527	-
chr15	56971697	56971847	15:56971697-56971847	-
chr15	56979016	56979166	15:56979016-56979166	-
chr15	56979394	56979544	15:56979394-56979544	-
chr15	56985077	56985227	15:56985077-56985227	-
chr15	56989437	56989587	15:56989437-56989587	-
chr15	57003557	57003707	15:57003557-57003707	-
chr15	57016017	57016167	15:57016017-57016167	-
chr15	57017157	57017307	15:57017157-57017307	-
chr15	57018317	57018467	15:57018317-57018467	-
chr15	57025697	57025847	15:57025697-57025847	-
chr15	57026137	57026287	15:57026137-57026287	-
chr15	57031270	57031420	15:57031270-57031420	-
chr15	57031777	57031927	15:57031777-57031927	-
chr15	57048937	57049087	15:57048937-57049087	-
chr15	57049257	57049407	15:57049257-57049407	-
chr15	57054397	57054547	15:57054397-57054547	-
chr15	57060897	57061047	15:57060897-57061047	-
chr15	57067557	57067707	15:57067557-57067707	-
chr15	57082197	57082347	15:57082197-57082347	-
chr15	57084437	57084587	15:57084437-57084587	-
chr15	57085377	57085527	15:57085377-57085527	-
chr15	57090597	57090747	15:57090597-57090747	-
chr15	57111137	57111287	15:57111137-57111287	-
chr15	57114199	57114349	15:57114199-57114349	-
chr15	57118177	57118327	15:57118177-57118327	-
chr15	57135017	57135167	15:57135017-57135167	-
chr15	57136214	57136364	15:57136214-57136364	-
chr15	57138377	57138527	15:57138377-57138527	-
chr15	57146517	57146667	15:57146517-57146667	-
chr15	57146957	57147107	15:57146957-57147107	-
chr15	57152837	57152987	15:57152837-57152987	-
chr15	57153317	57153467	15:57153317-57153467	-
chr15	57160957	57161107	15:57160957-57161107	-
chr15	57166117	57166267	15:57166117-57166267	-
chr15	57183197	57183347	15:57183197-57183347	-
chr15	57183757	57183907	15:57183757-57183907	-
chr15	57184037	57184187	15:57184037-57184187	-
chr15	57184557	57184707	15:57184557-57184707	-
chr15	57198735	57198885	15:57198735-57198885	-
chr15	57199097	57199247	15:57199097-57199247	-
chr15	57213917	57214067	15:57213917-57214067	ENSG00000140262
chr15	57215957	57216107	15:57215957-57216107	-
chr15	57216417	57216567	15:57216417-57216567	ENSG00000239035,ENSG00000260689,ENSG00000140262
chr15	57217857	57218007	15:57217857-57218007	ENSG00000140262
chr15	57218937	57219087	15:57218937-57219087	ENSG00000140262
chr15	57219297	57219447	15:57219297-57219447	ENSG00000239035,ENSG00000260689,ENSG00000140262
chr15	57220317	57220467	15:57220317-57220467	-
chr15	57224777	57224927	15:57224777-57224927	-
chr15	57236017	57236167	15:57236017-57236167	ENSG00000260689
chr15	57245277	57245427	15:57245277-57245427	ENSG00000260689,ENSG00000140262
chr15	57248307	57248457	15:57248307-57248457	ENSG00000260689
chr15	57283937	57284087	15:57283937-57284087	ENSG00000239035
chr15	57298337	57298487	15:57298337-57298487	ENSG00000247982,ENSG00000239035
chr15	57298897	57299047	15:57298897-57299047	ENSG00000247982
chr15	57306157	57306307	15:57306157-57306307	ENSG00000247982
chr15	57306717	57306867	15:57306717-57306867	ENSG00000260172,ENSG00000247982
chr15	57307697	57307847	15:57307697-57307847	ENSG00000247982
chr15	57320857	57321007	15:57320857-57321007	ENSG00000260870,ENSG00000260172
chr15	57324257	57324407	15:57324257-57324407	ENSG00000260870,ENSG00000260172
chr15	57324407	57324557	15:57324407-57324557	ENSG00000260870,ENSG00000260172
chr15	57328177	57328327	15:57328177-57328327	ENSG00000260870,ENSG00000260172
chr15	57333603	57333753	15:57333603-57333753	ENSG00000260870
chr15	57334437	57334587	15:57334437-57334587	ENSG00000260870
chr15	57337957	57338107	15:57337957-57338107	-
chr15	57340777	57340927	15:57340777-57340927	ENSG00000261265
chr15	57356757	57356907	15:57356757-57356907	-
chr15	57360817	57360967	15:57360817-57360967	-
chr15	57364717	57364867	15:57364717-57364867	ENSG00000128849
chr15	57376437	57376587	15:57376437-57376587	ENSG00000128849
chr15	57377037	57377187	15:57377037-57377187	ENSG00000128849
chr15	57384917	57385067	15:57384917-57385067	ENSG00000128849
chr15	57387657	57387807	15:57387657-57387807	ENSG00000128849
chr15	57395417	57395567	15:57395417-57395567	ENSG00000252984,ENSG00000128849
chr15	57406557	57406707	15:57406557-57406707	ENSG00000252984
chr15	57406867	57407017	15:57406867-57407017	ENSG00000252984
chr15	57427437	57427587	15:57427437-57427587	-
chr15	57428417	57428567	15:57428417-57428567	-
chr15	57431237	57431387	15:57431237-57431387	-
chr15	57431403	57431553	15:57431403-57431553	-
chr15	57436397	57436547	15:57436397-57436547	-
chr15	57440937	57441087	15:57440937-57441087	ENSG00000252984,ENSG00000128849
chr15	57441993	57442143	15:57441993-57442143	-
chr15	57442457	57442607	15:57442457-57442607	-
chr15	57445197	57445347	15:57445197-57445347	-
chr15	57445977	57446127	15:57445977-57446127	-
chr15	57457877	57458027	15:57457877-57458027	-
chr15	57458377	57458527	15:57458377-57458527	-
chr15	57472981	57473131	15:57472981-57473131	ENSG00000261489
chr15	57476597	57476747	15:57476597-57476747	ENSG00000261489
chr15	57477777	57477927	15:57477777-57477927	ENSG00000261489
chr15	57478017	57478167	15:57478017-57478167	ENSG00000261489
chr15	57485997	57486147	15:57485997-57486147	ENSG00000261489
chr15	57501297	57501447	15:57501297-57501447	-
chr15	57506137	57506287	15:57506137-57506287	-
chr15	57507406	57507556	15:57507406-57507556	-
chr15	57510737	57510887	15:57510737-57510887	-
chr15	57526180	57526330	15:57526180-57526330	ENSG00000261265
chr15	57527577	57527727	15:57527577-57527727	ENSG00000261265,ENSG00000128849
chr15	57533597	57533747	15:57533597-57533747	ENSG00000261265
chr15	57534112	57534262	15:57534112-57534262	ENSG00000261265
chr15	57537137	57537287	15:57537137-57537287	-
chr15	57540323	57540473	15:57540323-57540473	-
chr15	57542337	57542487	15:57542337-57542487	ENSG00000276772
chr15	57551817	57551967	15:57551817-57551967	ENSG00000240874,ENSG00000276772
chr15	57554537	57554687	15:57554537-57554687	ENSG00000240874,ENSG00000276772
chr15	57555397	57555547	15:57555397-57555547	ENSG00000240874,ENSG00000276772
chr15	57558978	57559128	15:57558978-57559128	ENSG00000240874,ENSG00000276772
chr15	57559937	57560087	15:57559937-57560087	ENSG00000137878,ENSG00000263155,ENSG00000240874
chr15	57561117	57561267	15:57561117-57561267	ENSG00000137878,ENSG00000263155,ENSG00000240874,ENSG00000276772
chr15	57561517	57561667	15:57561517-57561667	ENSG00000137878,ENSG00000263155,ENSG00000240874,ENSG00000276772
chr15	57568037	57568187	15:57568037-57568187	-
chr15	57571137	57571287	15:57571137-57571287	-
chr15	57591897	57592047	15:57591897-57592047	ENSG00000137878,ENSG00000263155
chr15	57607717	57607867	15:57607717-57607867	ENSG00000263155
chr15	57610297	57610447	15:57610297-57610447	ENSG00000263155
chr15	57641057	57641207	15:57641057-57641207	ENSG00000263155
chr15	57647882	57648032	15:57647882-57648032	-
chr15	57654617	57654767	15:57654617-57654767	-
chr15	57667357	57667507	15:57667357-57667507	-
chr15	57667877	57668027	15:57667877-57668027	-
chr15	57680157	57680307	15:57680157-57680307	ENSG00000137878
chr15	57686784	57686934	15:57686784-57686934	ENSG00000137878
chr15	57697677	57697827	15:57697677-57697827	ENSG00000137878
chr15	57703457	57703607	15:57703457-57703607	-
chr15	57706537	57706687	15:57706537-57706687	ENSG00000274719,ENSG00000259477,ENSG00000261219,ENSG00000255529,ENSG00000137878,ENSG00000263155
chr15	57706917	57707067	15:57706917-57707067	ENSG00000261219,ENSG00000255529
chr15	57708177	57708327	15:57708177-57708327	ENSG00000261219,ENSG00000255529
chr15	57726588	57726738	15:57726588-57726738	ENSG00000261219
chr15	57728597	57728747	15:57728597-57728747	ENSG00000261219
chr15	57732637	57732787	15:57732637-57732787	ENSG00000261219
chr15	57751317	57751467	15:57751317-57751467	-
chr15	57769377	57769527	15:57769377-57769527	-
chr15	57772357	57772507	15:57772357-57772507	-
chr15	57784077	57784227	15:57784077-57784227	-
chr15	57861157	57861307	15:57861157-57861307	ENSG00000259285,ENSG00000274719,ENSG00000259477
chr15	57861665	57861815	15:57861665-57861815	-
chr15	57861937	57862087	15:57861937-57862087	-
chr15	57866257	57866407	15:57866257-57866407	ENSG00000259285,ENSG00000274719,ENSG00000259477
chr15	57873937	57874087	15:57873937-57874087	-
chr15	57921452	57921602	15:57921452-57921602	-
chr15	58019697	58019847	15:58019697-58019847	ENSG00000274719,ENSG00000259477
chr15	58038777	58038927	15:58038777-58038927	-
chr15	58043337	58043487	15:58043337-58043487	ENSG00000274719,ENSG00000259477
chr15	58064949	58065099	15:58064949-58065099	ENSG00000259285
chr15	58066122	58066272	15:58066122-58066272	ENSG00000259285
chr15	58066417	58066567	15:58066417-58066567	ENSG00000259285
chr15	58070937	58071087	15:58070937-58071087	ENSG00000259285
chr15	58106199	58106349	15:58106199-58106349	-
chr15	58115796	58115946	15:58115796-58115946	ENSG00000103569
chr15	58146864	58147014	15:58146864-58147014	ENSG00000259671,ENSG00000259379,ENSG00000259600,ENSG00000259626,ENSG00000259651,ENSG00000103569
chr15	58165780	58165930	15:58165780-58165930	ENSG00000259671,ENSG00000259379,ENSG00000259600,ENSG00000259626,ENSG00000259651
chr15	58182656	58182806	15:58182656-58182806	ENSG00000259671,ENSG00000259379,ENSG00000259600,ENSG00000259626,ENSG00000259651,ENSG00000103569
chr15	58203636	58203786	15:58203636-58203786	ENSG00000240934,ENSG00000259671,ENSG00000259379,ENSG00000259600,ENSG00000259626,ENSG00000259651,ENSG00000103569
chr15	58209216	58209366	15:58209216-58209366	ENSG00000240934
chr15	58217543	58217693	15:58217543-58217693	-
chr15	58221736	58221886	15:58221736-58221886	-
chr15	58222816	58222966	15:58222816-58222966	-
chr15	58223162	58223312	15:58223162-58223312	-
chr15	58227550	58227700	15:58227550-58227700	-
chr15	58227836	58227986	15:58227836-58227986	-
chr15	58228236	58228386	15:58228236-58228386	-
chr15	58228856	58229006	15:58228856-58229006	ENSG00000225798,ENSG00000259173,ENSG00000103569
chr15	58229556	58229706	15:58229556-58229706	-
chr15	58236115	58236265	15:58236115-58236265	-
chr15	58260357	58260507	15:58260357-58260507	-
chr15	58261136	58261286	15:58261136-58261286	-
chr15	58270076	58270226	15:58270076-58270226	ENSG00000128918
chr15	58282496	58282646	15:58282496-58282646	-
chr15	58292736	58292886	15:58292736-58292886	-
chr15	58293616	58293766	15:58293616-58293766	-
chr15	58299436	58299586	15:58299436-58299586	-
chr15	58302976	58303126	15:58302976-58303126	-
chr15	58306936	58307086	15:58306936-58307086	-
chr15	58307376	58307526	15:58307376-58307526	-
chr15	58323456	58323606	15:58323456-58323606	-
chr15	58330236	58330386	15:58330236-58330386	-
chr15	58330876	58331026	15:58330876-58331026	-
chr15	58332176	58332326	15:58332176-58332326	ENSG00000225798,ENSG00000259173,ENSG00000182625,ENSG00000259250,ENSG00000166035,ENSG00000259671,ENSG00000259379,ENSG00000259600,ENSG00000259626,ENSG00000259651,ENSG00000103569,ENSG00000274719,ENSG00000259477,ENSG00000128918
chr15	58333096	58333246	15:58333096-58333246	ENSG00000128918
chr15	58340276	58340426	15:58340276-58340426	-
chr15	58344776	58344926	15:58344776-58344926	-
chr15	58352119	58352269	15:58352119-58352269	-
chr15	58357616	58357766	15:58357616-58357766	-
chr15	58359716	58359866	15:58359716-58359866	-
chr15	58360836	58360986	15:58360836-58360986	-
chr15	58361416	58361566	15:58361416-58361566	ENSG00000225798,ENSG00000182625,ENSG00000259250,ENSG00000166035,ENSG00000259671,ENSG00000259379,ENSG00000259600,ENSG00000259626,ENSG00000259651,ENSG00000103569,ENSG00000274719,ENSG00000259477
chr15	58362336	58362486	15:58362336-58362486	-
chr15	58369516	58369666	15:58369516-58369666	-
chr15	58378476	58378626	15:58378476-58378626	-
chr15	58381816	58381966	15:58381816-58381966	-
chr15	58387216	58387366	15:58387216-58387366	-
chr15	58389616	58389766	15:58389616-58389766	-
chr15	58392176	58392326	15:58392176-58392326	-
chr15	58392676	58392826	15:58392676-58392826	-
chr15	58393256	58393406	15:58393256-58393406	-
chr15	58395794	58395944	15:58395794-58395944	-
chr15	58396296	58396446	15:58396296-58396446	ENSG00000166035
chr15	58432536	58432686	15:58432536-58432686	ENSG00000166035
chr15	58433576	58433726	15:58433576-58433726	ENSG00000166035
chr15	58433875	58434025	15:58433875-58434025	ENSG00000166035
chr15	58439036	58439186	15:58439036-58439186	ENSG00000166035
chr15	58440296	58440446	15:58440296-58440446	-
chr15	58441532	58441682	15:58441532-58441682	-
chr15	58441796	58441946	15:58441796-58441946	-
chr15	58442280	58442430	15:58442280-58442430	-
chr15	58444230	58444380	15:58444230-58444380	-
chr15	58447376	58447526	15:58447376-58447526	ENSG00000277229
chr15	58457656	58457806	15:58457656-58457806	ENSG00000259250,ENSG00000277790,ENSG00000277229,ENSG00000166035
chr15	58458216	58458366	15:58458216-58458366	ENSG00000277790,ENSG00000277229
chr15	58459156	58459306	15:58459156-58459306	ENSG00000277790,ENSG00000277229
chr15	58464476	58464626	15:58464476-58464626	ENSG00000277790
chr15	58470076	58470226	15:58470076-58470226	ENSG00000128918
chr15	58471496	58471646	15:58471496-58471646	-
chr15	58473296	58473446	15:58473296-58473446	-
chr15	58473876	58474026	15:58473876-58474026	-
chr15	58475656	58475806	15:58475656-58475806	-
chr15	58495711	58495861	15:58495711-58495861	-
chr15	58495916	58496066	15:58495916-58496066	-
chr15	58498856	58499006	15:58498856-58499006	ENSG00000259250,ENSG00000259476,ENSG00000259293,ENSG00000103569,ENSG00000128918
chr15	58499316	58499466	15:58499316-58499466	ENSG00000259293,ENSG00000128918
chr15	58510816	58510966	15:58510816-58510966	-
chr15	58511176	58511326	15:58511176-58511326	-
chr15	58521016	58521166	15:58521016-58521166	ENSG00000259476
chr15	58521596	58521746	15:58521596-58521746	ENSG00000259250,ENSG00000259476
chr15	58527996	58528146	15:58527996-58528146	ENSG00000259476
chr15	58528156	58528306	15:58528156-58528306	ENSG00000259476
chr15	58545456	58545606	15:58545456-58545606	-
chr15	58546336	58546486	15:58546336-58546486	-
chr15	58546776	58546926	15:58546776-58546926	ENSG00000166035
chr15	58547396	58547546	15:58547396-58547546	ENSG00000166035
chr15	58548451	58548601	15:58548451-58548601	-
chr15	58549276	58549426	15:58549276-58549426	ENSG00000166035
chr15	58551816	58551966	15:58551816-58551966	ENSG00000259250,ENSG00000166035
chr15	58552596	58552746	15:58552596-58552746	-
chr15	58555736	58555886	15:58555736-58555886	-
chr15	58560219	58560369	15:58560219-58560369	-
chr15	58566136	58566286	15:58566136-58566286	-
chr15	58568212	58568362	15:58568212-58568362	-
chr15	58591036	58591186	15:58591036-58591186	ENSG00000259250
chr15	58608276	58608426	15:58608276-58608426	ENSG00000259250
chr15	58611849	58611999	15:58611849-58611999	-
chr15	58628736	58628886	15:58628736-58628886	-
chr15	58632936	58633086	15:58632936-58633086	-
chr15	58644124	58644274	15:58644124-58644274	-
chr15	58667096	58667246	15:58667096-58667246	ENSG00000182625,ENSG00000270986
chr15	58668456	58668606	15:58668456-58668606	ENSG00000270986
chr15	58669256	58669406	15:58669256-58669406	ENSG00000270986
chr15	58678816	58678966	15:58678816-58678966	ENSG00000182625,ENSG00000270986
chr15	58680280	58680430	15:58680280-58680430	ENSG00000182625
chr15	58699356	58699506	15:58699356-58699506	ENSG00000199730,ENSG00000282100,ENSG00000182625
chr15	58701536	58701686	15:58701536-58701686	ENSG00000199730,ENSG00000282100,ENSG00000182625
chr15	58704316	58704466	15:58704316-58704466	ENSG00000199730,ENSG00000282100
chr15	58704596	58704746	15:58704596-58704746	ENSG00000199730,ENSG00000282100,ENSG00000182625
chr15	58724596	58724746	15:58724596-58724746	ENSG00000278513,ENSG00000182625
chr15	58726077	58726227	15:58726077-58726227	ENSG00000278513
chr15	58731876	58732026	15:58731876-58732026	ENSG00000278513,ENSG00000182625
chr15	58732828	58732978	15:58732828-58732978	ENSG00000278513
chr15	58732978	58733128	15:58732978-58733128	ENSG00000278513
chr15	58738156	58738306	15:58738156-58738306	ENSG00000278513
chr15	58742156	58742306	15:58742156-58742306	ENSG00000286897,ENSG00000137845
chr15	58742516	58742666	15:58742516-58742666	ENSG00000286897,ENSG00000278513,ENSG00000137845
chr15	58742896	58743046	15:58742896-58743046	-
chr15	58746216	58746366	15:58746216-58746366	-
chr15	58746876	58747026	15:58746876-58747026	-
chr15	58748156	58748306	15:58748156-58748306	-
chr15	58748896	58749046	15:58748896-58749046	ENSG00000286897,ENSG00000137845
chr15	58749836	58749986	15:58749836-58749986	ENSG00000259402,ENSG00000128923,ENSG00000245975,ENSG00000200318,ENSG00000259173,ENSG00000286897,ENSG00000278513,ENSG00000199730,ENSG00000282100,ENSG00000182625,ENSG00000270986,ENSG00000137845,ENSG00000259250
chr15	58756072	58756222	15:58756072-58756222	ENSG00000200318,ENSG00000259173
chr15	58757116	58757266	15:58757116-58757266	ENSG00000200318,ENSG00000259173
chr15	58758236	58758386	15:58758236-58758386	ENSG00000200318,ENSG00000259173
chr15	58770656	58770806	15:58770656-58770806	ENSG00000259402,ENSG00000128923,ENSG00000245975,ENSG00000200318,ENSG00000259173
chr15	58771096	58771246	15:58771096-58771246	ENSG00000225798,ENSG00000137776,ENSG00000242747,ENSG00000259738,ENSG00000259353,ENSG00000259402,ENSG00000128923,ENSG00000245975,ENSG00000200318,ENSG00000259173,ENSG00000286897,ENSG00000282100,ENSG00000182625,ENSG00000137845
chr15	58772616	58772766	15:58772616-58772766	-
chr15	58773116	58773266	15:58773116-58773266	-
chr15	58779636	58779786	15:58779636-58779786	-
chr15	58785213	58785363	15:58785213-58785363	-
chr15	58805216	58805366	15:58805216-58805366	ENSG00000259402
chr15	58819701	58819851	15:58819701-58819851	ENSG00000259402
chr15	58830756	58830906	15:58830756-58830906	ENSG00000259402
chr15	58833656	58833806	15:58833656-58833806	ENSG00000259402
chr15	58840216	58840366	15:58840216-58840366	ENSG00000225798,ENSG00000259402
chr15	58852476	58852626	15:58852476-58852626	-
chr15	58856236	58856386	15:58856236-58856386	ENSG00000225798,ENSG00000242747,ENSG00000259738,ENSG00000259353
chr15	58866336	58866486	15:58866336-58866486	ENSG00000225798,ENSG00000242747,ENSG00000259738,ENSG00000259353
chr15	58877236	58877386	15:58877236-58877386	ENSG00000225798,ENSG00000242747,ENSG00000259738,ENSG00000259353
chr15	58903376	58903526	15:58903376-58903526	-
chr15	58906376	58906526	15:58906376-58906526	-
chr15	58909736	58909886	15:58909736-58909886	-
chr15	58924456	58924606	15:58924456-58924606	ENSG00000225798,ENSG00000137776
chr15	58925096	58925246	15:58925096-58925246	-
chr15	58932136	58932286	15:58932136-58932286	ENSG00000137776
chr15	58933036	58933186	15:58933036-58933186	ENSG00000137776
chr15	58933836	58933986	15:58933836-58933986	ENSG00000259393,ENSG00000225798,ENSG00000137776,ENSG00000242747,ENSG00000259738,ENSG00000259353
chr15	58952868	58953018	15:58952868-58953018	-
chr15	58957476	58957626	15:58957476-58957626	ENSG00000259393
chr15	58980456	58980606	15:58980456-58980606	ENSG00000259393,ENSG00000157450
chr15	58981936	58982086	15:58981936-58982086	-
chr15	58985547	58985697	15:58985547-58985697	-
chr15	58987136	58987286	15:58987136-58987286	ENSG00000157450
chr15	58987556	58987706	15:58987556-58987706	ENSG00000241640,ENSG00000259393,ENSG00000225798,ENSG00000137776,ENSG00000157450,ENSG00000277144,ENSG00000259732
chr15	58988316	58988466	15:58988316-58988466	ENSG00000157450
chr15	58988676	58988826	15:58988676-58988826	ENSG00000157450
chr15	59010715	59010865	15:59010715-59010865	-
chr15	59011396	59011546	15:59011396-59011546	ENSG00000241640
chr15	59020536	59020686	15:59020536-59020686	-
chr15	59063116	59063266	15:59063116-59063266	ENSG00000241640
chr15	59104956	59105106	15:59104956-59105106	ENSG00000241640,ENSG00000259393,ENSG00000157456,ENSG00000277144,ENSG00000259732
chr15	59105536	59105686	15:59105536-59105686	ENSG00000157456,ENSG00000277144,ENSG00000259732
chr15	59138296	59138446	15:59138296-59138446	ENSG00000259732
chr15	59140991	59141141	15:59140991-59141141	-
chr15	59161336	59161486	15:59161336-59161486	-
chr15	59166296	59166446	15:59166296-59166446	ENSG00000253030
chr15	59168636	59168786	15:59168636-59168786	ENSG00000253030
chr15	59169476	59169626	15:59169476-59169626	ENSG00000259393,ENSG00000277144,ENSG00000259732,ENSG00000200070,ENSG00000253030
chr15	59170336	59170486	15:59170336-59170486	ENSG00000253030
chr15	59174316	59174466	15:59174316-59174466	-
chr15	59175016	59175166	15:59175016-59175166	ENSG00000259732,ENSG00000259750,ENSG00000200070,ENSG00000253030
chr15	59175416	59175566	15:59175416-59175566	ENSG00000259750,ENSG00000200070,ENSG00000253030
chr15	59180690	59180840	15:59180690-59180840	-
chr15	59181096	59181246	15:59181096-59181246	ENSG00000200070
chr15	59186636	59186786	15:59186636-59186786	-
chr15	59190416	59190566	15:59190416-59190566	ENSG00000200070
chr15	59190996	59191146	15:59190996-59191146	-
chr15	59191516	59191666	15:59191516-59191666	ENSG00000200070
chr15	59192016	59192166	15:59192016-59192166	ENSG00000241640,ENSG00000259393,ENSG00000277144,ENSG00000259732,ENSG00000201704,ENSG00000200252,ENSG00000259674,ENSG00000259750,ENSG00000200070,ENSG00000171989
chr15	59200216	59200366	15:59200216-59200366	ENSG00000200252,ENSG00000259674,ENSG00000259750,ENSG00000200070,ENSG00000171989,ENSG00000157483
chr15	59200676	59200826	15:59200676-59200826	ENSG00000200070,ENSG00000171989,ENSG00000157483
chr15	59208996	59209146	15:59208996-59209146	ENSG00000200070,ENSG00000171989
chr15	59221696	59221846	15:59221696-59221846	ENSG00000200070
chr15	59222216	59222366	15:59222216-59222366	ENSG00000200070,ENSG00000157483
chr15	59232576	59232726	15:59232576-59232726	ENSG00000200070,ENSG00000157483
chr15	59238156	59238306	15:59238156-59238306	-
chr15	59247496	59247646	15:59247496-59247646	-
chr15	59268316	59268466	15:59268316-59268466	ENSG00000259771
chr15	59274276	59274426	15:59274276-59274426	ENSG00000259771
chr15	59293796	59293946	15:59293796-59293946	-
chr15	59295056	59295206	15:59295056-59295206	ENSG00000200252,ENSG00000259674,ENSG00000259750,ENSG00000199512,ENSG00000259771
chr15	59295896	59296046	15:59295896-59296046	-
chr15	59296296	59296446	15:59296296-59296446	ENSG00000200252,ENSG00000259674,ENSG00000259750,ENSG00000199512,ENSG00000259771
chr15	59300456	59300606	15:59300456-59300606	ENSG00000241640,ENSG00000201704,ENSG00000200252,ENSG00000259674,ENSG00000259750,ENSG00000199512,ENSG00000259771,ENSG00000200070
chr15	59305536	59305686	15:59305536-59305686	-
chr15	59329676	59329826	15:59329676-59329826	ENSG00000199512
chr15	59330076	59330226	15:59330076-59330226	ENSG00000199512
chr15	59333379	59333529	15:59333379-59333529	-
chr15	59333716	59333866	15:59333716-59333866	ENSG00000199512
chr15	59339476	59339626	15:59339476-59339626	ENSG00000199512
chr15	59350216	59350366	15:59350216-59350366	ENSG00000200252,ENSG00000259674,ENSG00000259750,ENSG00000157470,ENSG00000259735,ENSG00000199512
chr15	59352831	59352981	15:59352831-59352981	-
chr15	59360996	59361146	15:59360996-59361146	ENSG00000200252,ENSG00000259674,ENSG00000259750,ENSG00000157470,ENSG00000259735,ENSG00000199512,ENSG00000157483
chr15	59366960	59367110	15:59366960-59367110	-
chr15	59370480	59370630	15:59370480-59370630	-
chr15	59371516	59371666	15:59371516-59371666	-
chr15	59372876	59373026	15:59372876-59373026	ENSG00000200252,ENSG00000259674,ENSG00000259750,ENSG00000157470,ENSG00000199512,ENSG00000259771,ENSG00000157483
chr15	59381016	59381166	15:59381016-59381166	ENSG00000200252,ENSG00000259674,ENSG00000259750
chr15	59388756	59388906	15:59388756-59388906	ENSG00000200252,ENSG00000259674,ENSG00000259750
chr15	59412723	59412873	15:59412723-59412873	ENSG00000200252,ENSG00000259674
chr15	59421376	59421526	15:59421376-59421526	ENSG00000200252,ENSG00000259674,ENSG00000259750
chr15	59436936	59437086	15:59436936-59437086	-
chr15	59437356	59437506	15:59437356-59437506	-
chr15	59437896	59438046	15:59437896-59438046	ENSG00000157470
chr15	59438296	59438446	15:59438296-59438446	ENSG00000157470
chr15	59439056	59439206	15:59439056-59439206	-
chr15	59439657	59439807	15:59439657-59439807	-
chr15	59491136	59491286	15:59491136-59491286	-
chr15	59492536	59492686	15:59492536-59492686	-
chr15	59492976	59493126	15:59492976-59493126	ENSG00000259393
chr15	59501636	59501786	15:59501636-59501786	-
chr15	59524004	59524154	15:59524004-59524154	ENSG00000243780
chr15	59529036	59529186	15:59529036-59529186	ENSG00000201704,ENSG00000240238,ENSG00000243780
chr15	59530762	59530912	15:59530762-59530912	-
chr15	59532916	59533066	15:59532916-59533066	ENSG00000243780
chr15	59539927	59540077	15:59539927-59540077	-
chr15	59550736	59550886	15:59550736-59550886	ENSG00000240238
chr15	59551036	59551186	15:59551036-59551186	ENSG00000201704,ENSG00000240238
chr15	59554116	59554266	15:59554116-59554266	ENSG00000201704,ENSG00000240238
chr15	59558936	59559086	15:59558936-59559086	ENSG00000201704,ENSG00000240238
chr15	59594576	59594726	15:59594576-59594726	ENSG00000140297,ENSG00000201704
chr15	59611716	59611866	15:59611716-59611866	ENSG00000140297
chr15	59615016	59615166	15:59615016-59615166	ENSG00000140297
chr15	59622436	59622586	15:59622436-59622586	ENSG00000140297
chr15	59632836	59632986	15:59632836-59632986	-
chr15	59657476	59657626	15:59657476-59657626	ENSG00000259657,ENSG00000140299,ENSG00000227161,ENSG00000140307,ENSG00000201704
chr15	59669996	59670146	15:59669996-59670146	ENSG00000259657,ENSG00000227161
chr15	59685816	59685966	15:59685816-59685966	-
chr15	59687976	59688126	15:59687976-59688126	ENSG00000259238,ENSG00000259657,ENSG00000140299,ENSG00000227161
chr15	59688496	59688646	15:59688496-59688646	ENSG00000259238,ENSG00000259657,ENSG00000140299,ENSG00000227161
chr15	59689396	59689546	15:59689396-59689546	ENSG00000287915,ENSG00000259601,ENSG00000286495,ENSG00000234797,ENSG00000259238,ENSG00000259657,ENSG00000140299,ENSG00000227161,ENSG00000140307,ENSG00000201704
chr15	59689896	59690046	15:59689896-59690046	ENSG00000259238,ENSG00000259657,ENSG00000140299,ENSG00000227161
chr15	59691336	59691486	15:59691336-59691486	ENSG00000259238
chr15	59725036	59725186	15:59725036-59725186	ENSG00000259601,ENSG00000286495,ENSG00000234797
chr15	59727556	59727706	15:59727556-59727706	-
chr15	59741416	59741566	15:59741416-59741566	ENSG00000234797
chr15	59803796	59803946	15:59803796-59803946	ENSG00000286495,ENSG00000234797
chr15	59831635	59831785	15:59831635-59831785	ENSG00000286495
chr15	59849335	59849485	15:59849335-59849485	ENSG00000259601
chr15	59917636	59917786	15:59917636-59917786	ENSG00000259573,ENSG00000259601
chr15	60002891	60003041	15:60002891-60003041	ENSG00000171956
chr15	60004996	60005146	15:60004996-60005146	ENSG00000171956,ENSG00000259573
chr15	60006576	60006726	15:60006576-60006726	ENSG00000287915,ENSG00000259558,ENSG00000171956,ENSG00000259573,ENSG00000259601,ENSG00000286495,ENSG00000234797
chr15	60070976	60071126	15:60070976-60071126	ENSG00000259558,ENSG00000259573
chr15	60079233	60079383	15:60079233-60079383	ENSG00000259558
chr15	60079383	60079533	15:60079383-60079533	ENSG00000259558
chr15	60091336	60091486	15:60091336-60091486	ENSG00000259558
chr15	60115856	60116006	15:60115856-60116006	ENSG00000259223,ENSG00000259558
chr15	60127756	60127906	15:60127756-60127906	ENSG00000287915,ENSG00000259223,ENSG00000259558,ENSG00000259573,ENSG00000259601,ENSG00000286495,ENSG00000234797
chr15	60128571	60128721	15:60128571-60128721	-
chr15	60138156	60138306	15:60138156-60138306	-
chr15	60155036	60155186	15:60155036-60155186	-
chr15	60155776	60155926	15:60155776-60155926	ENSG00000287915
chr15	60179916	60180066	15:60179916-60180066	ENSG00000287915,ENSG00000259558,ENSG00000259573,ENSG00000259601,ENSG00000234797
chr15	60204501	60204651	15:60204501-60204651	ENSG00000287915
chr15	60237556	60237706	15:60237556-60237706	ENSG00000287915
chr15	60255516	60255666	15:60255516-60255666	ENSG00000287915
chr15	60268343	60268493	15:60268343-60268493	-
chr15	60326936	60327086	15:60326936-60327086	-
chr15	60328956	60329106	15:60328956-60329106	-
chr15	60340573	60340723	15:60340573-60340723	-
chr15	60350217	60350367	15:60350217-60350367	-
chr15	60351296	60351446	15:60351296-60351446	-
chr15	60353616	60353766	15:60353616-60353766	-
chr15	60359396	60359546	15:60359396-60359546	-
chr15	60359776	60359926	15:60359776-60359926	-
chr15	60361434	60361584	15:60361434-60361584	-
chr15	60361584	60361734	15:60361584-60361734	-
chr15	60362416	60362566	15:60362416-60362566	-
chr15	60362856	60363006	15:60362856-60363006	-
chr15	60363216	60363366	15:60363216-60363366	-
chr15	60364056	60364206	15:60364056-60364206	-
chr15	60364428	60364578	15:60364428-60364578	-
chr15	60365457	60365607	15:60365457-60365607	-
chr15	60370148	60370298	15:60370148-60370298	-
chr15	60370496	60370646	15:60370496-60370646	-
chr15	60370854	60371004	15:60370854-60371004	-
chr15	60371436	60371586	15:60371436-60371586	ENSG00000273721,ENSG00000240163,ENSG00000182718
chr15	60372287	60372437	15:60372287-60372437	-
chr15	60373536	60373686	15:60373536-60373686	-
chr15	60374776	60374926	15:60374776-60374926	ENSG00000273721,ENSG00000240163,ENSG00000182718
chr15	60379876	60380026	15:60379876-60380026	ENSG00000240163,ENSG00000182718
chr15	60381536	60381686	15:60381536-60381686	-
chr15	60389216	60389366	15:60389216-60389366	ENSG00000240163
chr15	60391276	60391426	15:60391276-60391426	ENSG00000240163,ENSG00000182718
chr15	60392696	60392846	15:60392696-60392846	ENSG00000240163,ENSG00000182718
chr15	60393236	60393386	15:60393236-60393386	ENSG00000273721,ENSG00000242667,ENSG00000240163,ENSG00000182718
chr15	60394796	60394946	15:60394796-60394946	-
chr15	60395656	60395806	15:60395656-60395806	-
chr15	60396316	60396466	15:60396316-60396466	-
chr15	60396636	60396786	15:60396636-60396786	-
chr15	60397116	60397266	15:60397116-60397266	ENSG00000242667,ENSG00000240163,ENSG00000182718
chr15	60397496	60397646	15:60397496-60397646	-
chr15	60398016	60398166	15:60398016-60398166	ENSG00000242667,ENSG00000240163,ENSG00000182718
chr15	60398956	60399106	15:60398956-60399106	ENSG00000273721,ENSG00000242667,ENSG00000240163,ENSG00000182718
chr15	60400096	60400246	15:60400096-60400246	ENSG00000273721,ENSG00000242667
chr15	60401096	60401246	15:60401096-60401246	ENSG00000273721,ENSG00000242667
chr15	60401945	60402095	15:60401945-60402095	-
chr15	60402476	60402626	15:60402476-60402626	ENSG00000273721,ENSG00000242667,ENSG00000182718
chr15	60408516	60408666	15:60408516-60408666	ENSG00000273721,ENSG00000242667
chr15	60414136	60414286	15:60414136-60414286	ENSG00000273721
chr15	60419911	60420061	15:60419911-60420061	-
chr15	60421636	60421786	15:60421636-60421786	-
chr15	60423656	60423806	15:60423656-60423806	ENSG00000273721
chr15	60427256	60427406	15:60427256-60427406	-
chr15	60440116	60440266	15:60440116-60440266	-
chr15	60444296	60444446	15:60444296-60444446	ENSG00000128915
chr15	60469976	60470126	15:60469976-60470126	ENSG00000245534,ENSG00000128915
chr15	60476836	60476986	15:60476836-60476986	ENSG00000245534,ENSG00000128915
chr15	60477256	60477406	15:60477256-60477406	ENSG00000245534,ENSG00000128915
chr15	60478256	60478406	15:60478256-60478406	ENSG00000245534,ENSG00000128915
chr15	60479096	60479246	15:60479096-60479246	ENSG00000245534,ENSG00000128915
chr15	60488736	60488886	15:60488736-60488886	-
chr15	60507896	60508046	15:60507896-60508046	ENSG00000259513,ENSG00000245534
chr15	60520216	60520366	15:60520216-60520366	ENSG00000259274
chr15	60520876	60521026	15:60520876-60521026	ENSG00000259274,ENSG00000245534
chr15	60528676	60528826	15:60528676-60528826	ENSG00000259274
chr15	60535876	60536026	15:60535876-60536026	ENSG00000259513,ENSG00000259274
chr15	60536376	60536526	15:60536376-60536526	ENSG00000259513,ENSG00000259274
chr15	60542116	60542266	15:60542116-60542266	-
chr15	60575176	60575326	15:60575176-60575326	ENSG00000259513
chr15	60576096	60576246	15:60576096-60576246	ENSG00000259513
chr15	60582516	60582666	15:60582516-60582666	ENSG00000259513
chr15	60585896	60586046	15:60585896-60586046	ENSG00000273958,ENSG00000259513,ENSG00000069667
chr15	60586349	60586499	15:60586349-60586499	ENSG00000273958
chr15	60591176	60591326	15:60591176-60591326	ENSG00000273958,ENSG00000069667
chr15	60591556	60591706	15:60591556-60591706	ENSG00000273958
chr15	60592056	60592206	15:60592056-60592206	ENSG00000273958
chr15	60592496	60592646	15:60592496-60592646	ENSG00000287508,ENSG00000273958,ENSG00000259513,ENSG00000069667
chr15	60592856	60593006	15:60592856-60593006	ENSG00000273958
chr15	60606076	60606226	15:60606076-60606226	ENSG00000287508,ENSG00000286457
chr15	60620836	60620986	15:60620836-60620986	ENSG00000287508,ENSG00000286457,ENSG00000069667
chr15	60626176	60626326	15:60626176-60626326	ENSG00000287508,ENSG00000286457
chr15	60626753	60626903	15:60626753-60626903	ENSG00000286457
chr15	60650196	60650346	15:60650196-60650346	ENSG00000287508
chr15	60656556	60656706	15:60656556-60656706	-
chr15	60660656	60660806	15:60660656-60660806	ENSG00000259482,ENSG00000287508,ENSG00000286457
chr15	60674036	60674186	15:60674036-60674186	ENSG00000259284,ENSG00000271195,ENSG00000259616,ENSG00000259481,ENSG00000259482,ENSG00000277413,ENSG00000287508,ENSG00000286457,ENSG00000259513
chr15	60675056	60675206	15:60675056-60675206	ENSG00000259482,ENSG00000277413
chr15	60679436	60679586	15:60679436-60679586	ENSG00000259482,ENSG00000277413
chr15	60682236	60682386	15:60682236-60682386	ENSG00000259482,ENSG00000277413
chr15	60695816	60695966	15:60695816-60695966	-
chr15	60701336	60701486	15:60701336-60701486	-
chr15	60707936	60708086	15:60707936-60708086	-
chr15	60708856	60709006	15:60708856-60709006	ENSG00000271195,ENSG00000259675,ENSG00000212625,ENSG00000259482,ENSG00000287508,ENSG00000286457,ENSG00000259513,ENSG00000069667
chr15	60712666	60712816	15:60712666-60712816	-
chr15	60712816	60712966	15:60712816-60712966	-
chr15	60713256	60713406	15:60713256-60713406	-
chr15	60713556	60713706	15:60713556-60713706	-
chr15	60718876	60719026	15:60718876-60719026	-
chr15	60721076	60721226	15:60721076-60721226	-
chr15	60721836	60721986	15:60721836-60721986	ENSG00000259284,ENSG00000271195,ENSG00000212625,ENSG00000287508,ENSG00000286457,ENSG00000259513
chr15	60722416	60722566	15:60722416-60722566	-
chr15	60741056	60741206	15:60741056-60741206	ENSG00000212625
chr15	60745576	60745726	15:60745576-60745726	ENSG00000212625
chr15	60752656	60752806	15:60752656-60752806	ENSG00000259591,ENSG00000212625,ENSG00000287508
chr15	60753276	60753426	15:60753276-60753426	-
chr15	60754796	60754946	15:60754796-60754946	-
chr15	60758543	60758693	15:60758543-60758693	-
chr15	60759096	60759246	15:60759096-60759246	ENSG00000259284,ENSG00000271195,ENSG00000259675,ENSG00000259481,ENSG00000259591,ENSG00000212625,ENSG00000287508,ENSG00000286457,ENSG00000259513
chr15	60761296	60761446	15:60761296-60761446	ENSG00000259591
chr15	60774016	60774166	15:60774016-60774166	-
chr15	60793822	60793972	15:60793822-60793972	-
chr15	60798916	60799066	15:60798916-60799066	-
chr15	60800336	60800486	15:60800336-60800486	-
chr15	60803356	60803506	15:60803356-60803506	-
chr15	60805096	60805246	15:60805096-60805246	ENSG00000259481,ENSG00000273792
chr15	60810970	60811120	15:60810970-60811120	-
chr15	60829536	60829686	15:60829536-60829686	ENSG00000273792
chr15	60830636	60830786	15:60830636-60830786	ENSG00000273792
chr15	60831656	60831806	15:60831656-60831806	-
chr15	60836096	60836246	15:60836096-60836246	ENSG00000273792
chr15	60836516	60836666	15:60836516-60836666	ENSG00000273792
chr15	60838236	60838386	15:60838236-60838386	-
chr15	60840456	60840606	15:60840456-60840606	ENSG00000273792
chr15	60858876	60859026	15:60858876-60859026	ENSG00000273792
chr15	60860136	60860286	15:60860136-60860286	ENSG00000273792
chr15	60865616	60865766	15:60865616-60865766	-
chr15	60871876	60872026	15:60871876-60872026	-
chr15	60884411	60884561	15:60884411-60884561	-
chr15	60916996	60917146	15:60916996-60917146	-
chr15	60917556	60917706	15:60917556-60917706	-
chr15	60917936	60918086	15:60917936-60918086	-
chr15	60932636	60932786	15:60932636-60932786	-
chr15	60941636	60941786	15:60941636-60941786	-
chr15	60954856	60955006	15:60954856-60955006	-
chr15	60966574	60966724	15:60966574-60966724	-
chr15	60972376	60972526	15:60972376-60972526	-
chr15	60972976	60973126	15:60972976-60973126	-
chr15	60973576	60973726	15:60973576-60973726	-
chr15	60974136	60974286	15:60974136-60974286	-
chr15	60975356	60975506	15:60975356-60975506	-
chr15	60993136	60993286	15:60993136-60993286	-
chr15	61038536	61038686	15:61038536-61038686	-
chr15	61047896	61048046	15:61047896-61048046	-
chr15	61050096	61050246	15:61050096-61050246	ENSG00000259481
chr15	61050976	61051126	15:61050976-61051126	-
chr15	61051596	61051746	15:61051596-61051746	-
chr15	61084883	61085033	15:61084883-61085033	-
chr15	61085033	61085183	15:61085033-61085183	-
chr15	61155736	61155886	15:61155736-61155886	ENSG00000259481
chr15	61156376	61156526	15:61156376-61156526	ENSG00000259481
chr15	61167516	61167666	15:61167516-61167666	ENSG00000259481
chr15	61174356	61174506	15:61174356-61174506	ENSG00000259481
chr15	61195236	61195386	15:61195236-61195386	ENSG00000259575,ENSG00000259481
chr15	61224499	61224649	15:61224499-61224649	ENSG00000259575
chr15	61227476	61227626	15:61227476-61227626	ENSG00000276473,ENSG00000259575,ENSG00000069667
chr15	61227696	61227846	15:61227696-61227846	ENSG00000276473,ENSG00000259575,ENSG00000069667
chr15	61228016	61228166	15:61228016-61228166	ENSG00000276473,ENSG00000259575,ENSG00000069667
chr15	61228576	61228726	15:61228576-61228726	ENSG00000276473,ENSG00000259575,ENSG00000069667
chr15	61229196	61229346	15:61229196-61229346	ENSG00000276473,ENSG00000259575,ENSG00000259481,ENSG00000069667
chr15	61383156	61383306	15:61383156-61383306	-
chr15	61383536	61383686	15:61383536-61383686	-
chr15	61390256	61390406	15:61390256-61390406	-
chr15	61394095	61394245	15:61394095-61394245	-
chr15	61460196	61460346	15:61460196-61460346	ENSG00000259284,ENSG00000271195,ENSG00000259675,ENSG00000259530,ENSG00000259616
chr15	61467938	61468088	15:61467938-61468088	-
chr15	61474956	61475106	15:61474956-61475106	-
chr15	61479736	61479886	15:61479736-61479886	-
chr15	61528656	61528806	15:61528656-61528806	-
chr15	61556096	61556246	15:61556096-61556246	ENSG00000271195,ENSG00000259530,ENSG00000259616
chr15	61556436	61556586	15:61556436-61556586	ENSG00000271195,ENSG00000259530,ENSG00000259616
chr15	61570416	61570566	15:61570416-61570566	ENSG00000259530
chr15	61607856	61608006	15:61607856-61608006	ENSG00000259530,ENSG00000259616
chr15	61613856	61614006	15:61613856-61614006	ENSG00000259530,ENSG00000259616
chr15	61794356	61794506	15:61794356-61794506	-
chr15	61834196	61834346	15:61834196-61834346	ENSG00000285863,ENSG00000259564,ENSG00000259284,ENSG00000271195,ENSG00000259675,ENSG00000259616
chr15	61835616	61835766	15:61835616-61835766	ENSG00000285863,ENSG00000259564,ENSG00000259284
chr15	61839695	61839845	15:61839695-61839845	ENSG00000259564
chr15	61872036	61872186	15:61872036-61872186	ENSG00000285863
chr15	61916256	61916406	15:61916256-61916406	-
chr15	61947075	61947225	15:61947075-61947225	-
chr15	61947225	61947375	15:61947225-61947375	-
chr15	61952076	61952226	15:61952076-61952226	-
chr15	61958965	61959115	15:61958965-61959115	-
chr15	61974896	61975046	15:61974896-61975046	-
chr15	61986116	61986266	15:61986116-61986266	-
chr15	61989816	61989966	15:61989816-61989966	-
chr15	61994336	61994486	15:61994336-61994486	-
chr15	62020696	62020846	15:62020696-62020846	-
chr15	62022103	62022253	15:62022103-62022253	-
chr15	62035616	62035766	15:62035616-62035766	-
chr15	62051187	62051337	15:62051187-62051337	-
chr15	62051337	62051487	15:62051337-62051487	-
chr15	62059236	62059386	15:62059236-62059386	ENSG00000259251,ENSG00000129003
chr15	62059856	62060006	15:62059856-62060006	ENSG00000259466,ENSG00000198535,ENSG00000259251,ENSG00000285863,ENSG00000129003
chr15	62060496	62060646	15:62060496-62060646	ENSG00000259466,ENSG00000198535,ENSG00000259251,ENSG00000285863,ENSG00000129003
chr15	62064401	62064551	15:62064401-62064551	-
chr15	62066876	62067026	15:62066876-62067026	ENSG00000259466,ENSG00000198535,ENSG00000259251,ENSG00000129003
chr15	62067156	62067306	15:62067156-62067306	ENSG00000198535,ENSG00000259251,ENSG00000129003
chr15	62067376	62067526	15:62067376-62067526	ENSG00000198535,ENSG00000259251
chr15	62067656	62067806	15:62067656-62067806	ENSG00000198535,ENSG00000259251,ENSG00000129003
chr15	62068556	62068706	15:62068556-62068706	ENSG00000259466,ENSG00000198535,ENSG00000259251,ENSG00000129003
chr15	62068876	62069026	15:62068876-62069026	ENSG00000198535,ENSG00000259251,ENSG00000129003
chr15	62071816	62071966	15:62071816-62071966	ENSG00000259466,ENSG00000198535
chr15	62093496	62093646	15:62093496-62093646	ENSG00000259466
chr15	62099276	62099426	15:62099276-62099426	ENSG00000259466
chr15	62110116	62110266	15:62110116-62110266	-
chr15	62110636	62110786	15:62110636-62110786	ENSG00000259466
chr15	62113036	62113186	15:62113036-62113186	ENSG00000259466
chr15	62118616	62118766	15:62118616-62118766	-
chr15	62119496	62119646	15:62119496-62119646	ENSG00000261296,ENSG00000260375,ENSG00000260062,ENSG00000276713,ENSG00000259878,ENSG00000166104,ENSG00000259697,ENSG00000205502,ENSG00000259466,ENSG00000285863,ENSG00000259284,ENSG00000271195,ENSG00000259675
chr15	62123936	62124086	15:62123936-62124086	-
chr15	62124436	62124586	15:62124436-62124586	-
chr15	62124916	62125066	15:62124916-62125066	-
chr15	62125236	62125386	15:62125236-62125386	-
chr15	62125876	62126026	15:62125876-62126026	-
chr15	62164077	62164227	15:62164077-62164227	ENSG00000205502
chr15	62164936	62165086	15:62164936-62165086	ENSG00000205502
chr15	62165196	62165346	15:62165196-62165346	ENSG00000205502
chr15	62173831	62173981	15:62173831-62173981	ENSG00000205502
chr15	62208056	62208206	15:62208056-62208206	ENSG00000259878,ENSG00000259697
chr15	62216541	62216691	15:62216541-62216691	ENSG00000259878,ENSG00000259697
chr15	62216736	62216886	15:62216736-62216886	ENSG00000259878,ENSG00000259697
chr15	62241236	62241386	15:62241236-62241386	ENSG00000276713,ENSG00000259878,ENSG00000166104
chr15	62254456	62254606	15:62254456-62254606	ENSG00000260375,ENSG00000260062,ENSG00000276713,ENSG00000259878,ENSG00000166104
chr15	62262464	62262614	15:62262464-62262614	ENSG00000260375,ENSG00000260062
chr15	62262716	62262866	15:62262716-62262866	ENSG00000261296,ENSG00000260375,ENSG00000260062
chr15	62269636	62269786	15:62269636-62269786	ENSG00000261296,ENSG00000260375,ENSG00000260062
chr15	62287196	62287346	15:62287196-62287346	ENSG00000260957,ENSG00000261296,ENSG00000260062,ENSG00000259878
chr15	62287652	62287802	15:62287652-62287802	ENSG00000260957
chr15	62291349	62291499	15:62291349-62291499	-
chr15	62302416	62302566	15:62302416-62302566	ENSG00000277919
chr15	62306996	62307146	15:62306996-62307146	ENSG00000277919,ENSG00000261296,ENSG00000259878,ENSG00000285863
chr15	62307636	62307786	15:62307636-62307786	ENSG00000277919
chr15	62312207	62312357	15:62312207-62312357	-
chr15	62326445	62326595	15:62326445-62326595	-
chr15	62345036	62345186	15:62345036-62345186	ENSG00000259557,ENSG00000275451
chr15	62362736	62362886	15:62362736-62362886	ENSG00000259557
chr15	62389747	62389897	15:62389747-62389897	-
chr15	62390436	62390586	15:62390436-62390586	ENSG00000259756,ENSG00000171914,ENSG00000274340
chr15	62390876	62391026	15:62390876-62391026	ENSG00000171914,ENSG00000274340
chr15	62391156	62391306	15:62391156-62391306	ENSG00000171914,ENSG00000274340
chr15	62391796	62391946	15:62391796-62391946	ENSG00000171914,ENSG00000274340
chr15	62392596	62392746	15:62392596-62392746	ENSG00000274340
chr15	62393296	62393446	15:62393296-62393446	ENSG00000274340
chr15	62394196	62394346	15:62394196-62394346	ENSG00000274340
chr15	62402717	62402867	15:62402717-62402867	-
chr15	62403256	62403406	15:62403256-62403406	-
chr15	62404276	62404426	15:62404276-62404426	-
chr15	62404816	62404966	15:62404816-62404966	-
chr15	62405270	62405420	15:62405270-62405420	-
chr15	62426746	62426896	15:62426746-62426896	-
chr15	62428336	62428486	15:62428336-62428486	-
chr15	62430136	62430286	15:62430136-62430286	-
chr15	62432816	62432966	15:62432816-62432966	-
chr15	62439676	62439826	15:62439676-62439826	-
chr15	62444556	62444706	15:62444556-62444706	ENSG00000259756
chr15	62445376	62445526	15:62445376-62445526	ENSG00000171914
chr15	62453516	62453666	15:62453516-62453666	ENSG00000171914
chr15	62454136	62454286	15:62454136-62454286	ENSG00000171914
chr15	62454936	62455086	15:62454936-62455086	ENSG00000171914
chr15	62455476	62455626	15:62455476-62455626	-
chr15	62456111	62456261	15:62456111-62456261	-
chr15	62456576	62456726	15:62456576-62456726	ENSG00000171914
chr15	62462396	62462546	15:62462396-62462546	-
chr15	62462830	62462980	15:62462830-62462980	-
chr15	62469576	62469726	15:62469576-62469726	-
chr15	62469956	62470106	15:62469956-62470106	-
chr15	62473016	62473166	15:62473016-62473166	-
chr15	62482856	62483006	15:62482856-62483006	-
chr15	62491756	62491906	15:62491756-62491906	-
chr15	62493060	62493210	15:62493060-62493210	-
chr15	62495356	62495506	15:62495356-62495506	-
chr15	62496136	62496286	15:62496136-62496286	ENSG00000259756,ENSG00000259458,ENSG00000259878,ENSG00000259284,ENSG00000271195
chr15	62497456	62497606	15:62497456-62497606	-
chr15	62503536	62503686	15:62503536-62503686	ENSG00000259756
chr15	62506376	62506526	15:62506376-62506526	-
chr15	62506616	62506766	15:62506616-62506766	-
chr15	62512070	62512220	15:62512070-62512220	-
chr15	62512220	62512370	15:62512220-62512370	-
chr15	62517676	62517826	15:62517676-62517826	-
chr15	62522896	62523046	15:62522896-62523046	-
chr15	62523076	62523226	15:62523076-62523226	-
chr15	62524956	62525106	15:62524956-62525106	-
chr15	62532576	62532726	15:62532576-62532726	-
chr15	62545516	62545666	15:62545516-62545666	-
chr15	62545856	62546006	15:62545856-62546006	-
chr15	62546112	62546262	15:62546112-62546262	-
chr15	62549496	62549646	15:62549496-62549646	-
chr15	62559076	62559226	15:62559076-62559226	-
chr15	62569596	62569746	15:62569596-62569746	ENSG00000171914
chr15	62570136	62570286	15:62570136-62570286	-
chr15	62589016	62589166	15:62589016-62589166	-
chr15	62589396	62589546	15:62589396-62589546	-
chr15	62592196	62592346	15:62592196-62592346	-
chr15	62592616	62592766	15:62592616-62592766	-
chr15	62593776	62593926	15:62593776-62593926	-
chr15	62594176	62594326	15:62594176-62594326	-
chr15	62600516	62600666	15:62600516-62600666	-
chr15	62601896	62602046	15:62601896-62602046	-
chr15	62603816	62603966	15:62603816-62603966	-
chr15	62606516	62606666	15:62606516-62606666	ENSG00000259756,ENSG00000259458,ENSG00000259878,ENSG00000259675
chr15	62607068	62607218	15:62607068-62607218	-
chr15	62607776	62607926	15:62607776-62607926	-
chr15	62612896	62613046	15:62612896-62613046	-
chr15	62618556	62618706	15:62618556-62618706	-
chr15	62619176	62619326	15:62619176-62619326	-
chr15	62625136	62625286	15:62625136-62625286	-
chr15	62637616	62637766	15:62637616-62637766	ENSG00000259458
chr15	62647596	62647746	15:62647596-62647746	ENSG00000259458
chr15	62649056	62649206	15:62649056-62649206	ENSG00000259458
chr15	62649918	62650068	15:62649918-62650068	ENSG00000259458
chr15	62658636	62658786	15:62658636-62658786	-
chr15	62665496	62665646	15:62665496-62665646	ENSG00000259756
chr15	62703668	62703818	15:62703668-62703818	ENSG00000259756
chr15	62712196	62712346	15:62712196-62712346	ENSG00000259756
chr15	62719416	62719566	15:62719416-62719566	-
chr15	62739196	62739346	15:62739196-62739346	-
chr15	62739616	62739766	15:62739616-62739766	-
chr15	62742096	62742246	15:62742096-62742246	-
chr15	62742556	62742706	15:62742556-62742706	ENSG00000259756,ENSG00000171914
chr15	62745936	62746086	15:62745936-62746086	-
chr15	62758296	62758446	15:62758296-62758446	ENSG00000171914
chr15	62762776	62762926	15:62762776-62762926	ENSG00000171914
chr15	62769736	62769886	15:62769736-62769886	ENSG00000171914
chr15	62770856	62771006	15:62770856-62771006	-
chr15	62777757	62777907	15:62777757-62777907	-
chr15	62779176	62779326	15:62779176-62779326	-
chr15	62779576	62779726	15:62779576-62779726	-
chr15	62779976	62780126	15:62779976-62780126	-
chr15	62781156	62781306	15:62781156-62781306	-
chr15	62781705	62781855	15:62781705-62781855	-
chr15	62782136	62782286	15:62782136-62782286	-
chr15	62783696	62783846	15:62783696-62783846	-
chr15	62785996	62786146	15:62785996-62786146	-
chr15	62786236	62786386	15:62786236-62786386	-
chr15	62786556	62786706	15:62786556-62786706	-
chr15	62787516	62787666	15:62787516-62787666	-
chr15	62793136	62793286	15:62793136-62793286	-
chr15	62809276	62809426	15:62809276-62809426	ENSG00000259370,ENSG00000211137
chr15	62809956	62810106	15:62809956-62810106	ENSG00000211137
chr15	62811316	62811466	15:62811316-62811466	-
chr15	62812384	62812534	15:62812384-62812534	-
chr15	62812956	62813106	15:62812956-62813106	-
chr15	62816516	62816666	15:62816516-62816666	ENSG00000211137
chr15	62818796	62818946	15:62818796-62818946	ENSG00000211137
chr15	62824196	62824346	15:62824196-62824346	ENSG00000211137
chr15	62828496	62828646	15:62828496-62828646	ENSG00000211137
chr15	62841376	62841526	15:62841376-62841526	ENSG00000259370
chr15	62845856	62846006	15:62845856-62846006	ENSG00000259370
chr15	62847996	62848146	15:62847996-62848146	ENSG00000259370
chr15	62848776	62848926	15:62848776-62848926	ENSG00000259370
chr15	62849636	62849786	15:62849636-62849786	ENSG00000259370
chr15	62850836	62850986	15:62850836-62850986	-
chr15	62851096	62851246	15:62851096-62851246	-
chr15	62853576	62853726	15:62853576-62853726	-
chr15	62865344	62865494	15:62865344-62865494	-
chr15	62873312	62873462	15:62873312-62873462	-
chr15	62875016	62875166	15:62875016-62875166	ENSG00000259370
chr15	62875376	62875526	15:62875376-62875526	ENSG00000259370
chr15	62880416	62880566	15:62880416-62880566	ENSG00000259370
chr15	62886736	62886886	15:62886736-62886886	ENSG00000259370
chr15	62888136	62888286	15:62888136-62888286	ENSG00000259370
chr15	62894436	62894586	15:62894436-62894586	-
chr15	62894856	62895006	15:62894856-62895006	-
chr15	62895236	62895386	15:62895236-62895386	ENSG00000259727
chr15	62896156	62896306	15:62896156-62896306	ENSG00000259727,ENSG00000259370
chr15	62897056	62897206	15:62897056-62897206	ENSG00000140416,ENSG00000259727,ENSG00000259370
chr15	62900516	62900666	15:62900516-62900666	-
chr15	62909393	62909543	15:62909393-62909543	-
chr15	62912936	62913086	15:62912936-62913086	-
chr15	62920896	62921046	15:62920896-62921046	-
chr15	62928476	62928626	15:62928476-62928626	ENSG00000259394
chr15	62929076	62929226	15:62929076-62929226	ENSG00000259394
chr15	62932516	62932666	15:62932516-62932666	-
chr15	62940836	62940986	15:62940836-62940986	ENSG00000259394
chr15	62941756	62941906	15:62941756-62941906	-
chr15	62945916	62946066	15:62945916-62946066	ENSG00000259394
chr15	62957196	62957346	15:62957196-62957346	ENSG00000259394
chr15	62972956	62973106	15:62972956-62973106	-
chr15	62976336	62976486	15:62976336-62976486	-
chr15	62976696	62976846	15:62976696-62976846	-
chr15	62978496	62978646	15:62978496-62978646	-
chr15	62979436	62979586	15:62979436-62979586	-
chr15	62985856	62986006	15:62985856-62986006	-
chr15	63006456	63006606	15:63006456-63006606	-
chr15	63013356	63013506	15:63013356-63013506	-
chr15	63015336	63015486	15:63015336-63015486	-
chr15	63015756	63015906	15:63015756-63015906	-
chr15	63016336	63016486	15:63016336-63016486	-
chr15	63018756	63018906	15:63018756-63018906	-
chr15	63019536	63019686	15:63019536-63019686	-
chr15	63019956	63020106	15:63019956-63020106	-
chr15	63023496	63023646	15:63023496-63023646	-
chr15	63030376	63030526	15:63030376-63030526	-
chr15	63039076	63039226	15:63039076-63039226	-
chr15	63041056	63041206	15:63041056-63041206	-
chr15	63042036	63042186	15:63042036-63042186	ENSG00000259498,ENSG00000140416
chr15	63042556	63042706	15:63042556-63042706	ENSG00000259498,ENSG00000140416
chr15	63043036	63043186	15:63043036-63043186	-
chr15	63044716	63044866	15:63044716-63044866	ENSG00000140416
chr15	63047556	63047706	15:63047556-63047706	ENSG00000259498,ENSG00000140416
chr15	63048136	63048286	15:63048136-63048286	ENSG00000259498,ENSG00000140416
chr15	63049216	63049366	15:63049216-63049366	ENSG00000259498
chr15	63049756	63049906	15:63049756-63049906	-
chr15	63049996	63050146	15:63049996-63050146	-
chr15	63050276	63050426	15:63050276-63050426	-
chr15	63050816	63050966	15:63050816-63050966	ENSG00000259498
chr15	63051416	63051566	15:63051416-63051566	ENSG00000259498,ENSG00000140416
chr15	63053436	63053586	15:63053436-63053586	ENSG00000259498,ENSG00000140416
chr15	63053956	63054106	15:63053956-63054106	-
chr15	63054436	63054586	15:63054436-63054586	ENSG00000259498,ENSG00000140416
chr15	63055096	63055246	15:63055096-63055246	-
chr15	63055536	63055686	15:63055536-63055686	-
chr15	63055717	63055867	15:63055717-63055867	-
chr15	63056016	63056166	15:63056016-63056166	-
chr15	63056956	63057106	15:63056956-63057106	-
chr15	63057816	63057966	15:63057816-63057966	-
chr15	63058016	63058166	15:63058016-63058166	-
chr15	63059656	63059806	15:63059656-63059806	-
chr15	63059936	63060086	15:63059936-63060086	-
chr15	63060976	63061126	15:63060976-63061126	-
chr15	63061356	63061506	15:63061356-63061506	-
chr15	63062076	63062226	15:63062076-63062226	-
chr15	63063456	63063606	15:63063456-63063606	-
chr15	63065416	63065566	15:63065416-63065566	ENSG00000259627
chr15	63065896	63066046	15:63065896-63066046	ENSG00000259627
chr15	63066376	63066526	15:63066376-63066526	ENSG00000259627
chr15	63067816	63067966	15:63067816-63067966	ENSG00000259627
chr15	63068116	63068266	15:63068116-63068266	ENSG00000259627
chr15	63068536	63068686	15:63068536-63068686	ENSG00000259627
chr15	63069656	63069806	15:63069656-63069806	ENSG00000259627
chr15	63070171	63070321	15:63070171-63070321	ENSG00000259627
chr15	63070936	63071086	15:63070936-63071086	ENSG00000259627
chr15	63071356	63071506	15:63071356-63071506	ENSG00000259627
chr15	63071616	63071766	15:63071616-63071766	ENSG00000259627
chr15	63072276	63072426	15:63072276-63072426	ENSG00000259627
chr15	63072736	63072886	15:63072736-63072886	ENSG00000259627
chr15	63073536	63073686	15:63073536-63073686	ENSG00000259627
chr15	63075376	63075526	15:63075376-63075526	ENSG00000259627
chr15	63075596	63075746	15:63075596-63075746	ENSG00000259627
chr15	63080096	63080246	15:63080096-63080246	-
chr15	63086396	63086546	15:63086396-63086546	-
chr15	63087076	63087226	15:63087076-63087226	-
chr15	63088716	63088866	15:63088716-63088866	-
chr15	63089376	63089526	15:63089376-63089526	ENSG00000259672,ENSG00000259627
chr15	63093696	63093846	15:63093696-63093846	ENSG00000259672
chr15	63094676	63094826	15:63094676-63094826	ENSG00000259672
chr15	63097176	63097326	15:63097176-63097326	ENSG00000259672
chr15	63104816	63104966	15:63104816-63104966	ENSG00000259672
chr15	63107448	63107598	15:63107448-63107598	-
chr15	63108136	63108286	15:63108136-63108286	ENSG00000103642,ENSG00000259672
chr15	63108737	63108887	15:63108737-63108887	-
chr15	63110016	63110166	15:63110016-63110166	-
chr15	63121716	63121866	15:63121716-63121866	ENSG00000103642
chr15	63122436	63122586	15:63122436-63122586	ENSG00000103642
chr15	63133956	63134106	15:63133956-63134106	ENSG00000103642
chr15	63134356	63134506	15:63134356-63134506	-
chr15	63134696	63134846	15:63134696-63134846	-
chr15	63135916	63136066	15:63135916-63136066	ENSG00000103642
chr15	63136896	63137046	15:63136896-63137046	-
chr15	63146816	63146966	15:63146816-63146966	-
chr15	63150496	63150646	15:63150496-63150646	ENSG00000185088
chr15	63156216	63156366	15:63156216-63156366	-
chr15	63156836	63156986	15:63156836-63156986	ENSG00000185088
chr15	63157376	63157526	15:63157376-63157526	ENSG00000138613,ENSG00000166128,ENSG00000185088,ENSG00000103642
chr15	63157996	63158146	15:63157996-63158146	ENSG00000138613,ENSG00000185088
chr15	63165539	63165689	15:63165539-63165689	-
chr15	63177276	63177426	15:63177276-63177426	ENSG00000166128
chr15	63178196	63178346	15:63178196-63178346	-
chr15	63185336	63185486	15:63185336-63185486	-
chr15	63186096	63186246	15:63186096-63186246	ENSG00000166128
chr15	63189336	63189486	15:63189336-63189486	ENSG00000138613,ENSG00000166128,ENSG00000185088
chr15	63190476	63190626	15:63190476-63190626	-
chr15	63190856	63191006	15:63190856-63191006	-
chr15	63192038	63192188	15:63192038-63192188	-
chr15	63192467	63192617	15:63192467-63192617	-
chr15	63198476	63198626	15:63198476-63198626	-
chr15	63198836	63198986	15:63198836-63198986	-
chr15	63202376	63202526	15:63202376-63202526	-
chr15	63218536	63218686	15:63218536-63218686	-
chr15	63231333	63231483	15:63231333-63231483	-
chr15	63231856	63232006	15:63231856-63232006	-
chr15	63233056	63233206	15:63233056-63233206	-
chr15	63233816	63233966	15:63233816-63233966	-
chr15	63234496	63234646	15:63234496-63234646	-
chr15	63239016	63239166	15:63239016-63239166	-
chr15	63243236	63243386	15:63243236-63243386	-
chr15	63244536	63244686	15:63244536-63244686	-
chr15	63247276	63247426	15:63247276-63247426	ENSG00000138613
chr15	63250396	63250546	15:63250396-63250546	ENSG00000138613
chr15	63255656	63255806	15:63255656-63255806	-
chr15	63256736	63256886	15:63256736-63256886	ENSG00000138613
chr15	63259676	63259826	15:63259676-63259826	-
chr15	63260916	63261066	15:63260916-63261066	-
chr15	63264796	63264946	15:63264796-63264946	-
chr15	63274561	63274711	15:63274561-63274711	ENSG00000138613
chr15	63276389	63276539	15:63276389-63276539	-
chr15	63277116	63277266	15:63277116-63277266	ENSG00000138613
chr15	63277576	63277726	15:63277576-63277726	ENSG00000138613
chr15	63278356	63278506	15:63278356-63278506	ENSG00000138613
chr15	63278804	63278954	15:63278804-63278954	-
chr15	63287196	63287346	15:63287196-63287346	-
chr15	63288896	63289046	15:63288896-63289046	ENSG00000138613
chr15	63291656	63291806	15:63291656-63291806	ENSG00000138613
chr15	63310781	63310931	15:63310781-63310931	-
chr15	63319156	63319306	15:63319156-63319306	-
chr15	63322676	63322826	15:63322676-63322826	-
chr15	63331796	63331946	15:63331796-63331946	-
chr15	63332816	63332966	15:63332816-63332966	ENSG00000074410
chr15	63338276	63338426	15:63338276-63338426	-
chr15	63343116	63343266	15:63343116-63343266	ENSG00000074410
chr15	63345056	63345206	15:63345056-63345206	ENSG00000074410
chr15	63347536	63347686	15:63347536-63347686	-
chr15	63348536	63348686	15:63348536-63348686	ENSG00000074410
chr15	63362433	63362583	15:63362433-63362583	-
chr15	63364394	63364544	15:63364394-63364544	-
chr15	63364876	63365026	15:63364876-63365026	ENSG00000259459
chr15	63367616	63367766	15:63367616-63367766	-
chr15	63371636	63371786	15:63371636-63371786	ENSG00000074410
chr15	63372436	63372586	15:63372436-63372586	ENSG00000259459,ENSG00000074410
chr15	63374736	63374886	15:63374736-63374886	ENSG00000259459,ENSG00000074410
chr15	63375136	63375286	15:63375136-63375286	ENSG00000259459,ENSG00000074410
chr15	63381776	63381926	15:63381776-63381926	ENSG00000259459,ENSG00000074410
chr15	63396696	63396846	15:63396696-63396846	ENSG00000259459
chr15	63402216	63402366	15:63402216-63402366	-
chr15	63402916	63403066	15:63402916-63403066	ENSG00000259459
chr15	63404856	63405006	15:63404856-63405006	ENSG00000259459
chr15	63414920	63415070	15:63414920-63415070	-
chr15	63420576	63420726	15:63420576-63420726	-
chr15	63430870	63431020	15:63430870-63431020	-
chr15	63436916	63437066	15:63436916-63437066	-
chr15	63440016	63440166	15:63440016-63440166	-
chr15	63449856	63450006	15:63449856-63450006	-
chr15	63462176	63462326	15:63462176-63462326	ENSG00000259268
chr15	63465256	63465406	15:63465256-63465406	ENSG00000259268
chr15	63466456	63466606	15:63466456-63466606	ENSG00000259268
chr15	63466796	63466946	15:63466796-63466946	ENSG00000259268
chr15	63474216	63474366	15:63474216-63474366	ENSG00000259589,ENSG00000197361,ENSG00000259248,ENSG00000259268
chr15	63474936	63475086	15:63474936-63475086	-
chr15	63476296	63476446	15:63476296-63476446	ENSG00000259589,ENSG00000197361,ENSG00000259248,ENSG00000140455,ENSG00000276651,ENSG00000259268
chr15	63479736	63479886	15:63479736-63479886	ENSG00000259589,ENSG00000197361,ENSG00000259248,ENSG00000140455,ENSG00000276651,ENSG00000259268
chr15	63480576	63480726	15:63480576-63480726	-
chr15	63481196	63481346	15:63481196-63481346	-
chr15	63483002	63483152	15:63483002-63483152	-
chr15	63486546	63486696	15:63486546-63486696	-
chr15	63487416	63487566	15:63487416-63487566	-
chr15	63488056	63488206	15:63488056-63488206	-
chr15	63492116	63492266	15:63492116-63492266	-
chr15	63492756	63492906	15:63492756-63492906	-
chr15	63497076	63497226	15:63497076-63497226	ENSG00000140455,ENSG00000276651
chr15	63497896	63498046	15:63497896-63498046	ENSG00000140455,ENSG00000276651
chr15	63498276	63498426	15:63498276-63498426	ENSG00000276651
chr15	63499036	63499186	15:63499036-63499186	-
chr15	63499713	63499863	15:63499713-63499863	-
chr15	63501476	63501626	15:63501476-63501626	ENSG00000197361,ENSG00000140455,ENSG00000276651
chr15	63502516	63502666	15:63502516-63502666	ENSG00000140455,ENSG00000276651
chr15	63503336	63503486	15:63503336-63503486	ENSG00000197361,ENSG00000259248,ENSG00000140455,ENSG00000276651
chr15	63503836	63503986	15:63503836-63503986	ENSG00000140455,ENSG00000276651
chr15	63504476	63504626	15:63504476-63504626	ENSG00000197361,ENSG00000140455,ENSG00000276651
chr15	63505636	63505786	15:63505636-63505786	ENSG00000276651
chr15	63506576	63506726	15:63506576-63506726	-
chr15	63509912	63510062	15:63509912-63510062	-
chr15	63510156	63510306	15:63510156-63510306	-
chr15	63514776	63514926	15:63514776-63514926	-
chr15	63521836	63521986	15:63521836-63521986	-
chr15	63522271	63522421	15:63522271-63522421	-
chr15	63523756	63523906	15:63523756-63523906	-
chr15	63535943	63536093	15:63535943-63536093	-
chr15	63536296	63536446	15:63536296-63536446	-
chr15	63551536	63551686	15:63551536-63551686	-
chr15	63553616	63553766	15:63553616-63553766	ENSG00000259589,ENSG00000197361,ENSG00000259248,ENSG00000140455
chr15	63554576	63554726	15:63554576-63554726	-
chr15	63560996	63561146	15:63560996-63561146	-
chr15	63565696	63565846	15:63565696-63565846	-
chr15	63565876	63566026	15:63565876-63566026	-
chr15	63573656	63573806	15:63573656-63573806	-
chr15	63583156	63583306	15:63583156-63583306	ENSG00000259248
chr15	63583793	63583943	15:63583793-63583943	-
chr15	63586933	63587083	15:63586933-63587083	-
chr15	63587596	63587746	15:63587596-63587746	ENSG00000197361,ENSG00000259248
chr15	63596776	63596926	15:63596776-63596926	ENSG00000197361,ENSG00000259248
chr15	63597196	63597346	15:63597196-63597346	ENSG00000197361
chr15	63598591	63598741	15:63598591-63598741	ENSG00000197361
chr15	63599716	63599866	15:63599716-63599866	ENSG00000197361
chr15	63600776	63600926	15:63600776-63600926	ENSG00000197361,ENSG00000259248
chr15	63601156	63601306	15:63601156-63601306	ENSG00000197361,ENSG00000259248
chr15	63601536	63601686	15:63601536-63601686	ENSG00000197361,ENSG00000259248
chr15	63610316	63610466	15:63610316-63610466	ENSG00000259589,ENSG00000103657,ENSG00000259248
chr15	63629556	63629706	15:63629556-63629706	ENSG00000259589,ENSG00000103657
chr15	63630096	63630246	15:63630096-63630246	-
chr15	63660343	63660493	15:63660343-63660493	ENSG00000259589
chr15	63666861	63667011	15:63666861-63667011	ENSG00000259589
chr15	63698773	63698923	15:63698773-63698923	-
chr15	63699558	63699708	15:63699558-63699708	-
chr15	63715936	63716086	15:63715936-63716086	-
chr15	63718736	63718886	15:63718736-63718886	ENSG00000259589
chr15	63726659	63726809	15:63726659-63726809	-
chr15	63729456	63729606	15:63729456-63729606	-
chr15	63752196	63752346	15:63752196-63752346	-
chr15	63791376	63791526	15:63791376-63791526	-
chr15	63812076	63812226	15:63812076-63812226	-
chr15	63818316	63818466	15:63818316-63818466	-
chr15	63826676	63826826	15:63826676-63826826	ENSG00000103657
chr15	63833416	63833566	15:63833416-63833566	ENSG00000103657
chr15	63833896	63834046	15:63833896-63834046	ENSG00000275785,ENSG00000103657
chr15	63842056	63842206	15:63842056-63842206	ENSG00000103657
chr15	63844096	63844246	15:63844096-63844246	-
chr15	63856796	63856946	15:63856796-63856946	-
chr15	63857236	63857386	15:63857236-63857386	-
chr15	63859116	63859266	15:63859116-63859266	-
chr15	63870156	63870306	15:63870156-63870306	ENSG00000199156
chr15	63870676	63870826	15:63870676-63870826	ENSG00000275785,ENSG00000199156
chr15	63873236	63873386	15:63873236-63873386	ENSG00000199156
chr15	63880876	63881026	15:63880876-63881026	-
chr15	63891096	63891246	15:63891096-63891246	ENSG00000275785
chr15	63896576	63896726	15:63896576-63896726	ENSG00000275785
chr15	63896896	63897046	15:63896896-63897046	ENSG00000275785
chr15	63910056	63910206	15:63910056-63910206	ENSG00000035664
chr15	63916159	63916309	15:63916159-63916309	ENSG00000035664
chr15	63928576	63928726	15:63928576-63928726	ENSG00000259351,ENSG00000035664
chr15	63933596	63933746	15:63933596-63933746	ENSG00000259351,ENSG00000035664
chr15	63939756	63939906	15:63939756-63939906	ENSG00000259351,ENSG00000035664
chr15	63945376	63945526	15:63945376-63945526	-
chr15	63950896	63951046	15:63950896-63951046	-
chr15	63970741	63970891	15:63970741-63970891	-
chr15	63997914	63998064	15:63997914-63998064	-
chr15	63998236	63998386	15:63998236-63998386	-
chr15	63998616	63998766	15:63998616-63998766	-
chr15	63999316	63999466	15:63999316-63999466	-
chr15	64000456	64000606	15:64000456-64000606	-
chr15	64010856	64011006	15:64010856-64011006	ENSG00000035664
chr15	64013356	64013506	15:64013356-64013506	-
chr15	64013656	64013806	15:64013656-64013806	-
chr15	64017204	64017354	15:64017204-64017354	-
chr15	64026696	64026846	15:64026696-64026846	ENSG00000035664
chr15	64027756	64027906	15:64027756-64027906	ENSG00000035664
chr15	64046476	64046626	15:64046476-64046626	ENSG00000035664
chr15	64067616	64067766	15:64067616-64067766	ENSG00000035664
chr15	64071456	64071606	15:64071456-64071606	ENSG00000166797,ENSG00000035664
chr15	64092196	64092346	15:64092196-64092346	-
chr15	64092596	64092746	15:64092596-64092746	-
chr15	64093236	64093386	15:64093236-64093386	ENSG00000028528,ENSG00000166797
chr15	64093916	64094066	15:64093916-64094066	ENSG00000157734,ENSG00000201071,ENSG00000028528,ENSG00000166797,ENSG00000035664,ENSG00000259589
chr15	64095096	64095246	15:64095096-64095246	-
chr15	64095876	64096026	15:64095876-64096026	ENSG00000157734,ENSG00000201071,ENSG00000028528,ENSG00000166797
chr15	64096316	64096466	15:64096316-64096466	ENSG00000028528
chr15	64096756	64096906	15:64096756-64096906	ENSG00000028528
chr15	64097136	64097286	15:64097136-64097286	-
chr15	64099496	64099646	15:64099496-64099646	-
chr15	64105436	64105586	15:64105436-64105586	ENSG00000201071
chr15	64113076	64113226	15:64113076-64113226	ENSG00000201071
chr15	64149556	64149706	15:64149556-64149706	ENSG00000157734
chr15	64150596	64150746	15:64150596-64150746	ENSG00000157734
chr15	64151556	64151706	15:64151556-64151706	ENSG00000157734
chr15	64151856	64152006	15:64151856-64152006	ENSG00000157734
chr15	64152236	64152386	15:64152236-64152386	-
chr15	64152576	64152726	15:64152576-64152726	ENSG00000157734
chr15	64152816	64152966	15:64152816-64152966	-
chr15	64153136	64153286	15:64153136-64153286	-
chr15	64153636	64153786	15:64153636-64153786	ENSG00000166794,ENSG00000157734
chr15	64154476	64154626	15:64154476-64154626	ENSG00000157734
chr15	64158867	64159017	15:64158867-64159017	-
chr15	64160276	64160426	15:64160276-64160426	-
chr15	64161896	64162046	15:64161896-64162046	-
chr15	64162196	64162346	15:64162196-64162346	-
chr15	64163156	64163306	15:64163156-64163306	ENSG00000166794,ENSG00000157734
chr15	64164096	64164246	15:64164096-64164246	ENSG00000166794
chr15	64166476	64166626	15:64166476-64166626	-
chr15	64180348	64180498	15:64180348-64180498	-
chr15	64188476	64188626	15:64188476-64188626	-
chr15	64209836	64209986	15:64209836-64209986	ENSG00000169118
chr15	64224676	64224826	15:64224676-64224826	-
chr15	64232576	64232726	15:64232576-64232726	-
chr15	64246876	64247026	15:64246876-64247026	ENSG00000252774
chr15	64247536	64247686	15:64247536-64247686	-
chr15	64248076	64248226	15:64248076-64248226	ENSG00000252774
chr15	64251276	64251426	15:64251276-64251426	-
chr15	64259236	64259386	15:64259236-64259386	-
chr15	64284176	64284326	15:64284176-64284326	-
chr15	64287928	64288078	15:64287928-64288078	-
chr15	64288696	64288846	15:64288696-64288846	-
chr15	64289136	64289286	15:64289136-64289286	-
chr15	64304816	64304966	15:64304816-64304966	-
chr15	64324616	64324766	15:64324616-64324766	-
chr15	64337896	64338046	15:64337896-64338046	ENSG00000252774
chr15	64342136	64342286	15:64342136-64342286	ENSG00000252774
chr15	64344716	64344866	15:64344716-64344866	ENSG00000252774
chr15	64348576	64348726	15:64348576-64348726	ENSG00000252774
chr15	64355556	64355706	15:64355556-64355706	-
chr15	64356196	64356346	15:64356196-64356346	ENSG00000103671,ENSG00000166803,ENSG00000252774,ENSG00000259316,ENSG00000169118
chr15	64356496	64356646	15:64356496-64356646	ENSG00000252774,ENSG00000169118
chr15	64369216	64369366	15:64369216-64369366	ENSG00000259316
chr15	64377556	64377706	15:64377556-64377706	-
chr15	64378556	64378706	15:64378556-64378706	ENSG00000103671,ENSG00000166803,ENSG00000259316
chr15	64379096	64379246	15:64379096-64379246	-
chr15	64381496	64381646	15:64381496-64381646	ENSG00000103671,ENSG00000166803,ENSG00000259316
chr15	64387636	64387786	15:64387636-64387786	ENSG00000103671,ENSG00000166803,ENSG00000259316
chr15	64398676	64398826	15:64398676-64398826	-
chr15	64405496	64405646	15:64405496-64405646	-
chr15	64426996	64427146	15:64426996-64427146	-
chr15	64430416	64430566	15:64430416-64430566	ENSG00000206781
chr15	64432556	64432706	15:64432556-64432706	-
chr15	64444156	64444306	15:64444156-64444306	ENSG00000206781
chr15	64444436	64444586	15:64444436-64444586	ENSG00000206781,ENSG00000103671
chr15	64453736	64453886	15:64453736-64453886	ENSG00000206781
chr15	64456716	64456866	15:64456716-64456866	-
chr15	64456936	64457086	15:64456936-64457086	ENSG00000206781
chr15	64459776	64459926	15:64459776-64459926	-
chr15	64460436	64460586	15:64460436-64460586	ENSG00000207162,ENSG00000207223,ENSG00000259682,ENSG00000180357,ENSG00000206781
chr15	64461476	64461626	15:64461476-64461626	ENSG00000259682,ENSG00000180357,ENSG00000206781
chr15	64466496	64466646	15:64466496-64466646	ENSG00000259682
chr15	64478996	64479146	15:64478996-64479146	ENSG00000259682
chr15	64482729	64482879	15:64482729-64482879	-
chr15	64502258	64502408	15:64502258-64502408	-
chr15	64502756	64502906	15:64502756-64502906	ENSG00000180357
chr15	64503296	64503446	15:64503296-64503446	ENSG00000180357
chr15	64503836	64503986	15:64503836-64503986	ENSG00000180357
chr15	64507416	64507566	15:64507416-64507566	ENSG00000207223,ENSG00000248415,ENSG00000180357
chr15	64521916	64522066	15:64521916-64522066	ENSG00000248415
chr15	64524917	64525067	15:64524917-64525067	ENSG00000248415
chr15	64527656	64527806	15:64527656-64527806	ENSG00000248415
chr15	64530596	64530746	15:64530596-64530746	ENSG00000248415
chr15	64530996	64531146	15:64530996-64531146	ENSG00000248415
chr15	64532644	64532794	15:64532644-64532794	ENSG00000248415
chr15	64533036	64533186	15:64533036-64533186	ENSG00000248415
chr15	64536316	64536466	15:64536316-64536466	ENSG00000248415
chr15	64558596	64558746	15:64558596-64558746	-
chr15	64558921	64559071	15:64558921-64559071	-
chr15	64567116	64567266	15:64567116-64567266	-
chr15	64574356	64574506	15:64574356-64574506	-
chr15	64582336	64582486	15:64582336-64582486	ENSG00000243403
chr15	64587183	64587333	15:64587183-64587333	ENSG00000243403
chr15	64596876	64597026	15:64596876-64597026	ENSG00000243403
chr15	64597276	64597426	15:64597276-64597426	ENSG00000243403
chr15	64599836	64599986	15:64599836-64599986	ENSG00000243403
chr15	64601726	64601876	15:64601726-64601876	-
chr15	64601876	64602026	15:64601876-64602026	-
chr15	64602556	64602706	15:64602556-64602706	ENSG00000243403
chr15	64610756	64610906	15:64610756-64610906	-
chr15	64611216	64611366	15:64611216-64611366	-
chr15	64630516	64630666	15:64630516-64630666	ENSG00000239465
chr15	64634196	64634346	15:64634196-64634346	ENSG00000239465
chr15	64634736	64634886	15:64634736-64634886	ENSG00000239465
chr15	64635556	64635706	15:64635556-64635706	ENSG00000207162,ENSG00000207223,ENSG00000239465,ENSG00000180357
chr15	64636216	64636366	15:64636216-64636366	ENSG00000207223,ENSG00000239465,ENSG00000180357
chr15	64636656	64636806	15:64636656-64636806	ENSG00000239465
chr15	64640636	64640786	15:64640636-64640786	-
chr15	64651696	64651846	15:64651696-64651846	ENSG00000207223
chr15	64652016	64652166	15:64652016-64652166	ENSG00000207223
chr15	64653896	64654046	15:64653896-64654046	ENSG00000207223
chr15	64667756	64667906	15:64667756-64667906	ENSG00000207162
chr15	64681536	64681686	15:64681536-64681686	ENSG00000207162
chr15	64686256	64686406	15:64686256-64686406	-
chr15	64693296	64693446	15:64693296-64693446	ENSG00000259635,ENSG00000264937,ENSG00000265967,ENSG00000180304,ENSG00000207162
chr15	64698176	64698326	15:64698176-64698326	ENSG00000259635
chr15	64698396	64698546	15:64698396-64698546	ENSG00000259635,ENSG00000180304
chr15	64699936	64700086	15:64699936-64700086	ENSG00000259635,ENSG00000264937,ENSG00000265967,ENSG00000180304
chr15	64700816	64700966	15:64700816-64700966	ENSG00000259635
chr15	64701355	64701505	15:64701355-64701505	-
chr15	64702316	64702466	15:64702316-64702466	-
chr15	64703236	64703386	15:64703236-64703386	ENSG00000259635,ENSG00000264937,ENSG00000265967,ENSG00000180304
chr15	64728316	64728466	15:64728316-64728466	-
chr15	64731396	64731546	15:64731396-64731546	-
chr15	64732610	64732760	15:64732610-64732760	-
chr15	64739345	64739495	15:64739345-64739495	-
chr15	64740536	64740686	15:64740536-64740686	ENSG00000221033,ENSG00000166831
chr15	64749296	64749446	15:64749296-64749446	-
chr15	64750076	64750226	15:64750076-64750226	ENSG00000221033,ENSG00000166831
chr15	64750396	64750546	15:64750396-64750546	ENSG00000221033
chr15	64774296	64774446	15:64774296-64774446	ENSG00000221033,ENSG00000166831
chr15	64774676	64774826	15:64774676-64774826	ENSG00000221033,ENSG00000166831
chr15	64774956	64775106	15:64774956-64775106	ENSG00000221033,ENSG00000166831
chr15	64775756	64775906	15:64775756-64775906	ENSG00000221033,ENSG00000166831
chr15	64776196	64776346	15:64776196-64776346	ENSG00000166831
chr15	64792416	64792566	15:64792416-64792566	ENSG00000221033,ENSG00000166831
chr15	64800656	64800806	15:64800656-64800806	-
chr15	64802116	64802266	15:64802116-64802266	ENSG00000221033,ENSG00000166831
chr15	64810016	64810166	15:64810016-64810166	ENSG00000140451,ENSG00000221033
chr15	64813176	64813326	15:64813176-64813326	-
chr15	64824236	64824386	15:64824236-64824386	ENSG00000140451
chr15	64825676	64825826	15:64825676-64825826	ENSG00000274383,ENSG00000275332,ENSG00000166839,ENSG00000249240,ENSG00000241839,ENSG00000140451,ENSG00000221033,ENSG00000166831
chr15	64835796	64835946	15:64835796-64835946	ENSG00000249240,ENSG00000241839,ENSG00000140451
chr15	64840847	64840997	15:64840847-64840997	-
chr15	64841416	64841566	15:64841416-64841566	ENSG00000249240,ENSG00000241839
chr15	64841596	64841746	15:64841596-64841746	ENSG00000249240,ENSG00000241839
chr15	64842236	64842386	15:64842236-64842386	-
chr15	64842556	64842706	15:64842556-64842706	ENSG00000249240,ENSG00000241839
chr15	64843096	64843246	15:64843096-64843246	ENSG00000249240,ENSG00000241839
chr15	64843336	64843486	15:64843336-64843486	ENSG00000249240,ENSG00000241839
chr15	64844916	64845066	15:64844916-64845066	-
chr15	64845256	64845406	15:64845256-64845406	-
chr15	64848156	64848306	15:64848156-64848306	-
chr15	64851576	64851726	15:64851576-64851726	ENSG00000249240,ENSG00000241839
chr15	64855736	64855886	15:64855736-64855886	-
chr15	64856916	64857066	15:64856916-64857066	-
chr15	64857576	64857726	15:64857576-64857726	-
chr15	64864216	64864366	15:64864216-64864366	-
chr15	64866196	64866346	15:64866196-64866346	-
chr15	64873136	64873286	15:64873136-64873286	-
chr15	64877616	64877766	15:64877616-64877766	-
chr15	64882316	64882466	15:64882316-64882466	ENSG00000287494
chr15	64883436	64883586	15:64883436-64883586	ENSG00000287494
chr15	64884096	64884246	15:64884096-64884246	ENSG00000274383,ENSG00000275332,ENSG00000166839,ENSG00000287494,ENSG00000221033
chr15	64892256	64892406	15:64892256-64892406	-
chr15	64893432	64893582	15:64893432-64893582	-
chr15	64894076	64894226	15:64894076-64894226	ENSG00000275332,ENSG00000166839,ENSG00000287494
chr15	64895816	64895966	15:64895816-64895966	ENSG00000275332,ENSG00000166839
chr15	64897416	64897566	15:64897416-64897566	ENSG00000166839
chr15	64903176	64903326	15:64903176-64903326	-
chr15	64903398	64903548	15:64903398-64903548	-
chr15	64905576	64905726	15:64905576-64905726	ENSG00000166839
chr15	64911736	64911886	15:64911736-64911886	ENSG00000166839
chr15	64912549	64912699	15:64912549-64912699	ENSG00000166839
chr15	64912699	64912849	15:64912699-64912849	ENSG00000166839
chr15	64930857	64931007	15:64930857-64931007	ENSG00000274383,ENSG00000275332,ENSG00000166839
chr15	64950984	64951134	15:64950984-64951134	ENSG00000274383,ENSG00000275332
chr15	64951134	64951284	15:64951134-64951284	ENSG00000274383,ENSG00000275332
chr15	64985117	64985267	15:64985117-64985267	ENSG00000090487
chr15	64985497	64985647	15:64985497-64985647	ENSG00000090487
chr15	64989457	64989607	15:64989457-64989607	ENSG00000090487
chr15	64989937	64990087	15:64989937-64990087	ENSG00000270218,ENSG00000103707,ENSG00000090487,ENSG00000274383
chr15	64991877	64992027	15:64991877-64992027	ENSG00000090487
chr15	65006997	65007147	15:65006997-65007147	-
chr15	65009117	65009267	15:65009117-65009267	-
chr15	65029557	65029707	15:65029557-65029707	ENSG00000270218,ENSG00000103707
chr15	65033157	65033307	15:65033157-65033307	ENSG00000270218,ENSG00000103707
chr15	65033797	65033947	15:65033797-65033947	ENSG00000270218,ENSG00000103707
chr15	65044317	65044467	15:65044317-65044467	ENSG00000277351,ENSG00000186198
chr15	65045257	65045407	15:65045257-65045407	ENSG00000277351,ENSG00000186198
chr15	65049437	65049587	15:65049437-65049587	ENSG00000277351,ENSG00000186198,ENSG00000270218,ENSG00000103707
chr15	65054397	65054547	15:65054397-65054547	ENSG00000234438,ENSG00000277351,ENSG00000186198
chr15	65055657	65055807	15:65055657-65055807	-
chr15	65057277	65057427	15:65057277-65057427	-
chr15	65066375	65066525	15:65066375-65066525	ENSG00000103710
chr15	65069317	65069467	15:65069317-65069467	ENSG00000259258,ENSG00000246922,ENSG00000278737,ENSG00000234438,ENSG00000103710,ENSG00000277351,ENSG00000186198,ENSG00000270218,ENSG00000103707
chr15	65072174	65072324	15:65072174-65072324	ENSG00000234438
chr15	65078017	65078167	15:65078017-65078167	ENSG00000278737,ENSG00000234438
chr15	65083337	65083487	15:65083337-65083487	ENSG00000278737,ENSG00000234438,ENSG00000103710
chr15	65086421	65086571	15:65086421-65086571	ENSG00000278737
chr15	65097177	65097327	15:65097177-65097327	ENSG00000246922
chr15	65101637	65101787	15:65101637-65101787	ENSG00000259258,ENSG00000246922
chr15	65110777	65110927	15:65110777-65110927	ENSG00000090470,ENSG00000259258,ENSG00000246922
chr15	65132957	65133107	15:65132957-65133107	ENSG00000090470
chr15	65133797	65133947	15:65133797-65133947	ENSG00000090470,ENSG00000259258,ENSG00000246922
chr15	65136415	65136565	15:65136415-65136565	-
chr15	65163137	65163287	15:65163137-65163287	-
chr15	65171555	65171705	15:65171555-65171705	-
chr15	65173448	65173598	15:65173448-65173598	-
chr15	65183857	65184007	15:65183857-65184007	ENSG00000166855
chr15	65184357	65184507	15:65184357-65184507	ENSG00000166855
chr15	65184777	65184927	15:65184777-65184927	ENSG00000166855
chr15	65185357	65185507	15:65185357-65185507	ENSG00000201709,ENSG00000279268,ENSG00000166855
chr15	65186597	65186747	15:65186597-65186747	ENSG00000166855
chr15	65189257	65189407	15:65189257-65189407	ENSG00000166855
chr15	65192157	65192307	15:65192157-65192307	-
chr15	65211477	65211627	15:65211477-65211627	ENSG00000201709,ENSG00000279268,ENSG00000138615
chr15	65211797	65211947	15:65211797-65211947	ENSG00000138615
chr15	65216960	65217110	15:65216960-65217110	ENSG00000201709,ENSG00000279268,ENSG00000138615
chr15	65222997	65223147	15:65222997-65223147	ENSG00000201709,ENSG00000279268
chr15	65237097	65237247	15:65237097-65237247	ENSG00000201709,ENSG00000279268
chr15	65237387	65237537	15:65237387-65237537	-
chr15	65237537	65237687	15:65237537-65237687	-
chr15	65244757	65244907	15:65244757-65244907	-
chr15	65245597	65245747	15:65245597-65245747	ENSG00000201709,ENSG00000279268,ENSG00000138615
chr15	65248657	65248807	15:65248657-65248807	-
chr15	65258937	65259087	15:65258937-65259087	ENSG00000138617,ENSG00000201709,ENSG00000279268
chr15	65263417	65263567	15:65263417-65263567	-
chr15	65264997	65265147	15:65264997-65265147	ENSG00000138617,ENSG00000201709,ENSG00000279268
chr15	65271037	65271187	15:65271037-65271187	-
chr15	65275817	65275967	15:65275817-65275967	-
chr15	65286057	65286207	15:65286057-65286207	ENSG00000206903,ENSG00000138617
chr15	65286877	65287027	15:65286877-65287027	ENSG00000206903,ENSG00000138617
chr15	65287597	65287747	15:65287597-65287747	ENSG00000206903
chr15	65293297	65293447	15:65293297-65293447	ENSG00000206903
chr15	65296297	65296447	15:65296297-65296447	ENSG00000200156,ENSG00000259346,ENSG00000199568,ENSG00000206903,ENSG00000138617,ENSG00000201709,ENSG00000279268,ENSG00000138615,ENSG00000166855
chr15	65297797	65297947	15:65297797-65297947	ENSG00000200156,ENSG00000259346,ENSG00000199568,ENSG00000206903,ENSG00000138617
chr15	65303717	65303867	15:65303717-65303867	-
chr15	65304337	65304487	15:65304337-65304487	ENSG00000200156,ENSG00000259346,ENSG00000199568,ENSG00000206903,ENSG00000138617
chr15	65304857	65305007	15:65304857-65305007	ENSG00000200156,ENSG00000259346,ENSG00000199568,ENSG00000206903,ENSG00000138617,ENSG00000201709,ENSG00000279268,ENSG00000166855
chr15	65305077	65305227	15:65305077-65305227	ENSG00000252217,ENSG00000270690,ENSG00000174498,ENSG00000200156,ENSG00000259346,ENSG00000199568,ENSG00000206903,ENSG00000138617
chr15	65305877	65306027	15:65305877-65306027	-
chr15	65306337	65306487	15:65306337-65306487	-
chr15	65309273	65309423	15:65309273-65309423	-
chr15	65309677	65309827	15:65309677-65309827	-
chr15	65310157	65310307	15:65310157-65310307	-
chr15	65310537	65310687	15:65310537-65310687	-
chr15	65312657	65312807	15:65312657-65312807	-
chr15	65312807	65312957	15:65312807-65312957	-
chr15	65318957	65319107	15:65318957-65319107	ENSG00000103742
chr15	65323197	65323347	15:65323197-65323347	-
chr15	65326237	65326387	15:65326237-65326387	-
chr15	65333597	65333747	15:65333597-65333747	-
chr15	65334797	65334947	15:65334797-65334947	ENSG00000174498
chr15	65336453	65336603	15:65336453-65336603	-
chr15	65337197	65337347	15:65337197-65337347	ENSG00000174498
chr15	65337877	65338027	15:65337877-65338027	-
chr15	65338737	65338887	15:65338737-65338887	ENSG00000174498
chr15	65339077	65339227	15:65339077-65339227	-
chr15	65339677	65339827	15:65339677-65339827	-
chr15	65340077	65340227	15:65340077-65340227	-
chr15	65344997	65345147	15:65344997-65345147	-
chr15	65346997	65347147	15:65346997-65347147	-
chr15	65352071	65352221	15:65352071-65352221	-
chr15	65352221	65352371	15:65352221-65352371	-
chr15	65354817	65354967	15:65354817-65354967	-
chr15	65355217	65355367	15:65355217-65355367	ENSG00000174498
chr15	65355637	65355787	15:65355637-65355787	ENSG00000174498
chr15	65356090	65356240	15:65356090-65356240	-
chr15	65365397	65365547	15:65365397-65365547	-
chr15	65368097	65368247	15:65368097-65368247	ENSG00000174498
chr15	65368997	65369147	15:65368997-65369147	-
chr15	65373496	65373646	15:65373496-65373646	-
chr15	65374830	65374980	15:65374830-65374980	-
chr15	65376257	65376407	15:65376257-65376407	ENSG00000174498
chr15	65377077	65377227	15:65377077-65377227	ENSG00000174498
chr15	65377617	65377767	15:65377617-65377767	ENSG00000174498
chr15	65378077	65378227	15:65378077-65378227	ENSG00000174498
chr15	65378397	65378547	15:65378397-65378547	ENSG00000174498
chr15	65384997	65385147	15:65384997-65385147	ENSG00000103742
chr15	65385177	65385327	15:65385177-65385327	ENSG00000103742
chr15	65385657	65385807	15:65385657-65385807	ENSG00000103742,ENSG00000174498
chr15	65400857	65401007	15:65400857-65401007	-
chr15	65401417	65401567	15:65401417-65401567	ENSG00000270690,ENSG00000103742
chr15	65408597	65408747	15:65408597-65408747	-
chr15	65409397	65409547	15:65409397-65409547	ENSG00000252217,ENSG00000270690,ENSG00000103742
chr15	65411517	65411667	15:65411517-65411667	-
chr15	65412717	65412867	15:65412717-65412867	-
chr15	65414617	65414767	15:65414617-65414767	-
chr15	65415237	65415387	15:65415237-65415387	ENSG00000103742
chr15	65417177	65417327	15:65417177-65417327	ENSG00000103742
chr15	65420357	65420507	15:65420357-65420507	-
chr15	65421617	65421767	15:65421617-65421767	ENSG00000270690,ENSG00000103742
chr15	65422377	65422527	15:65422377-65422527	ENSG00000103742
chr15	65423237	65423387	15:65423237-65423387	-
chr15	65423437	65423587	15:65423437-65423587	-
chr15	65424057	65424207	15:65424057-65424207	-
chr15	65435797	65435947	15:65435797-65435947	ENSG00000270690
chr15	65436117	65436267	15:65436117-65436267	-
chr15	65461117	65461267	15:65461117-65461267	ENSG00000270690
chr15	65467058	65467208	15:65467058-65467208	-
chr15	65477037	65477187	15:65477037-65477187	ENSG00000252217,ENSG00000259232,ENSG00000270690
chr15	65489237	65489387	15:65489237-65489387	-
chr15	65517337	65517487	15:65517337-65517487	ENSG00000252217,ENSG00000074603
chr15	65517657	65517807	15:65517657-65517807	ENSG00000074696,ENSG00000252217,ENSG00000270690,ENSG00000074603
chr15	65525797	65525947	15:65525797-65525947	ENSG00000074696
chr15	65530377	65530527	15:65530377-65530527	ENSG00000074696
chr15	65531357	65531507	15:65531357-65531507	ENSG00000074696
chr15	65532097	65532247	15:65532097-65532247	ENSG00000074696
chr15	65532797	65532947	15:65532797-65532947	ENSG00000074696,ENSG00000252217,ENSG00000074603
chr15	65533577	65533727	15:65533577-65533727	ENSG00000074696
chr15	65534243	65534393	15:65534243-65534393	-
chr15	65535297	65535447	15:65535297-65535447	ENSG00000074696
chr15	65541537	65541687	15:65541537-65541687	-
chr15	65550797	65550947	15:65550797-65550947	ENSG00000207449,ENSG00000074696
chr15	65558497	65558647	15:65558497-65558647	ENSG00000207449
chr15	65576112	65576262	15:65576112-65576262	-
chr15	65576262	65576412	15:65576262-65576412	-
chr15	65576797	65576947	15:65576797-65576947	-
chr15	65580397	65580547	15:65580397-65580547	ENSG00000138614
chr15	65583857	65584007	15:65583857-65584007	ENSG00000138614
chr15	65586937	65587087	15:65586937-65587087	-
chr15	65596097	65596247	15:65596097-65596247	-
chr15	65609257	65609407	15:65609257-65609407	-
chr15	65609407	65609557	15:65609407-65609557	-
chr15	65609737	65609887	15:65609737-65609887	-
chr15	65611157	65611307	15:65611157-65611307	ENSG00000074621,ENSG00000138614
chr15	65612068	65612218	15:65612068-65612218	-
chr15	65612697	65612847	15:65612697-65612847	-
chr15	65632537	65632687	15:65632537-65632687	-
chr15	65633117	65633267	15:65633117-65633267	ENSG00000074621
chr15	65633687	65633837	15:65633687-65633837	-
chr15	65633837	65633987	15:65633837-65633987	-
chr15	65634417	65634567	15:65634417-65634567	-
chr15	65638717	65638867	15:65638717-65638867	ENSG00000074621
chr15	65646617	65646767	15:65646617-65646767	ENSG00000074621
chr15	65653477	65653627	15:65653477-65653627	ENSG00000275638,ENSG00000074621
chr15	65653877	65654027	15:65653877-65654027	ENSG00000275638,ENSG00000074621
chr15	65655117	65655267	15:65655117-65655267	ENSG00000275638
chr15	65661057	65661207	15:65661057-65661207	ENSG00000264737,ENSG00000238311,ENSG00000174485,ENSG00000275638
chr15	65666397	65666547	15:65666397-65666547	ENSG00000264737,ENSG00000238311,ENSG00000174485,ENSG00000275638
chr15	65695197	65695347	15:65695197-65695347	ENSG00000264737,ENSG00000238311
chr15	65730957	65731107	15:65730957-65731107	ENSG00000264737
chr15	65732017	65732167	15:65732017-65732167	ENSG00000264737
chr15	65743717	65743867	15:65743717-65743867	-
chr15	65767037	65767187	15:65767037-65767187	ENSG00000259924,ENSG00000261544,ENSG00000264737,ENSG00000174485
chr15	65769197	65769347	15:65769197-65769347	ENSG00000259924,ENSG00000261544
chr15	65787877	65788027	15:65787877-65788027	ENSG00000259924,ENSG00000261544,ENSG00000103769,ENSG00000264737,ENSG00000174485
chr15	65791077	65791227	15:65791077-65791227	-
chr15	65791577	65791727	15:65791577-65791727	ENSG00000174485
chr15	65792297	65792447	15:65792297-65792447	ENSG00000283249,ENSG00000249271,ENSG00000259924,ENSG00000261544,ENSG00000103769,ENSG00000264737,ENSG00000238311,ENSG00000174485
chr15	65796677	65796827	15:65796677-65796827	ENSG00000174485
chr15	65804637	65804787	15:65804637-65804787	ENSG00000249271,ENSG00000264737,ENSG00000174485
chr15	65805257	65805407	15:65805257-65805407	-
chr15	65806223	65806373	15:65806223-65806373	-
chr15	65809457	65809607	15:65809457-65809607	-
chr15	65811137	65811287	15:65811137-65811287	ENSG00000249271
chr15	65819017	65819167	15:65819017-65819167	ENSG00000249271
chr15	65819757	65819907	15:65819757-65819907	ENSG00000249271,ENSG00000264737
chr15	65820537	65820687	15:65820537-65820687	ENSG00000249271
chr15	65824237	65824387	15:65824237-65824387	ENSG00000283249,ENSG00000249271,ENSG00000264737
chr15	65825297	65825447	15:65825297-65825447	-
chr15	65829294	65829444	15:65829294-65829444	-
chr15	65832817	65832967	15:65832817-65832967	ENSG00000283249,ENSG00000249271,ENSG00000259924,ENSG00000261544,ENSG00000103769,ENSG00000264737,ENSG00000238311,ENSG00000174485
chr15	65837717	65837867	15:65837717-65837867	ENSG00000283249
chr15	65856957	65857107	15:65856957-65857107	ENSG00000283249
chr15	65862757	65862907	15:65862757-65862907	ENSG00000283249,ENSG00000103769
chr15	65867317	65867467	15:65867317-65867467	-
chr15	65869377	65869527	15:65869377-65869527	ENSG00000283249,ENSG00000103769,ENSG00000264737,ENSG00000238311
chr15	65870577	65870727	15:65870577-65870727	ENSG00000103769
chr15	65871037	65871187	15:65871037-65871187	ENSG00000103769
chr15	65872737	65872887	15:65872737-65872887	-
chr15	65873377	65873527	15:65873377-65873527	-
chr15	65900157	65900307	15:65900157-65900307	-
chr15	65902457	65902607	15:65902457-65902607	-
chr15	65903397	65903547	15:65903397-65903547	ENSG00000157890
chr15	65904097	65904247	15:65904097-65904247	-
chr15	65904397	65904547	15:65904397-65904547	-
chr15	65916717	65916867	15:65916717-65916867	ENSG00000157890
chr15	65917217	65917367	15:65917217-65917367	ENSG00000157890
chr15	65937597	65937747	15:65937597-65937747	-
chr15	65939937	65940087	15:65939937-65940087	ENSG00000263512
chr15	65940657	65940807	15:65940657-65940807	-
chr15	65952557	65952707	15:65952557-65952707	-
chr15	65979497	65979647	15:65979497-65979647	ENSG00000157890
chr15	65980997	65981147	15:65980997-65981147	ENSG00000157890
chr15	66004757	66004907	15:66004757-66004907	ENSG00000263512
chr15	66007097	66007247	15:66007097-66007247	-
chr15	66009337	66009487	15:66009337-66009487	-
chr15	66039343	66039493	15:66039343-66039493	ENSG00000263512
chr15	66073037	66073187	15:66073037-66073187	-
chr15	66080877	66081027	15:66080877-66081027	ENSG00000263512
chr15	66191617	66191767	15:66191617-66191767	-
chr15	66193175	66193325	15:66193175-66193325	-
chr15	66196737	66196887	15:66196737-66196887	-
chr15	66233697	66233847	15:66233697-66233847	-
chr15	66252477	66252627	15:66252477-66252627	ENSG00000157890
chr15	66253857	66254007	15:66253857-66254007	ENSG00000157890
chr15	66254317	66254467	15:66254317-66254467	ENSG00000157890
chr15	66269417	66269567	15:66269417-66269567	-
chr15	66269817	66269967	15:66269817-66269967	-
chr15	66287557	66287707	15:66287557-66287707	ENSG00000166938,ENSG00000261318
chr15	66289017	66289167	15:66289017-66289167	ENSG00000166938,ENSG00000261318
chr15	66293737	66293887	15:66293737-66293887	ENSG00000166938,ENSG00000261318
chr15	66294017	66294167	15:66294017-66294167	ENSG00000166938,ENSG00000261318
chr15	66294517	66294667	15:66294517-66294667	ENSG00000166938,ENSG00000261318
chr15	66294917	66295067	15:66294917-66295067	ENSG00000166938,ENSG00000261318
chr15	66356637	66356787	15:66356637-66356787	ENSG00000266589,ENSG00000174446,ENSG00000261102,ENSG00000169032,ENSG00000240821,ENSG00000223271,ENSG00000252712,ENSG00000075131,ENSG00000260773
chr15	66369877	66370027	15:66369877-66370027	ENSG00000240821
chr15	66386737	66386887	15:66386737-66386887	ENSG00000174442,ENSG00000200623,ENSG00000199673,ENSG00000202529,ENSG00000280554,ENSG00000199574,ENSG00000174444,ENSG00000266589,ENSG00000174446,ENSG00000261351,ENSG00000243404,ENSG00000261102,ENSG00000169032,ENSG00000240821,ENSG00000223271,ENSG00000252712,ENSG00000075131,ENSG00000260773
chr15	66387457	66387607	15:66387457-66387607	ENSG00000266589,ENSG00000174446,ENSG00000261102,ENSG00000169032,ENSG00000240821,ENSG00000075131,ENSG00000260773
chr15	66387837	66387987	15:66387837-66387987	ENSG00000169032,ENSG00000240821,ENSG00000075131
chr15	66390093	66390243	15:66390093-66390243	-
chr15	66390797	66390947	15:66390797-66390947	-
chr15	66400337	66400487	15:66400337-66400487	ENSG00000261102
chr15	66405837	66405987	15:66405837-66405987	ENSG00000261102
chr15	66406037	66406187	15:66406037-66406187	ENSG00000261102
chr15	66408737	66408887	15:66408737-66408887	ENSG00000261102
chr15	66418073	66418223	15:66418073-66418223	ENSG00000261102
chr15	66443137	66443287	15:66443137-66443287	ENSG00000243404
chr15	66454257	66454407	15:66454257-66454407	ENSG00000243404,ENSG00000169032
chr15	66460017	66460167	15:66460017-66460167	ENSG00000243404
chr15	66461917	66462067	15:66461917-66462067	ENSG00000243404
chr15	66462757	66462907	15:66462757-66462907	ENSG00000243404
chr15	66472337	66472487	15:66472337-66472487	-
chr15	66472617	66472767	15:66472617-66472767	-
chr15	66481243	66481393	15:66481243-66481393	-
chr15	66483397	66483547	15:66483397-66483547	ENSG00000261351
chr15	66495571	66495721	15:66495571-66495721	-
chr15	66497717	66497867	15:66497717-66497867	ENSG00000174442,ENSG00000200623,ENSG00000199673,ENSG00000202529,ENSG00000280554,ENSG00000199574,ENSG00000174444,ENSG00000266589,ENSG00000174446,ENSG00000261351,ENSG00000169032,ENSG00000240821,ENSG00000075131,ENSG00000260773
chr15	66498467	66498617	15:66498467-66498617	-
chr15	66498937	66499087	15:66498937-66499087	ENSG00000200623,ENSG00000199673,ENSG00000202529,ENSG00000280554,ENSG00000199574,ENSG00000174444,ENSG00000266589,ENSG00000174446,ENSG00000261351
chr15	66503177	66503327	15:66503177-66503327	-
chr15	66503476	66503626	15:66503476-66503626	-
chr15	66503977	66504127	15:66503977-66504127	-
chr15	66504817	66504967	15:66504817-66504967	ENSG00000174442,ENSG00000200623,ENSG00000199673,ENSG00000202529,ENSG00000280554,ENSG00000199574,ENSG00000174444,ENSG00000266589,ENSG00000174446,ENSG00000261351
chr15	66505077	66505227	15:66505077-66505227	ENSG00000174442,ENSG00000200623,ENSG00000199673,ENSG00000202529,ENSG00000280554,ENSG00000199574,ENSG00000174444,ENSG00000266589,ENSG00000174446,ENSG00000261351,ENSG00000260773
chr15	66507617	66507767	15:66507617-66507767	-
chr15	66507957	66508107	15:66507957-66508107	ENSG00000174442,ENSG00000200623,ENSG00000199673,ENSG00000202529,ENSG00000280554,ENSG00000199574,ENSG00000174444
chr15	66563257	66563407	15:66563257-66563407	ENSG00000188501
chr15	66565937	66566087	15:66565937-66566087	ENSG00000188501
chr15	66566517	66566667	15:66566517-66566667	ENSG00000188501
chr15	66567117	66567267	15:66567117-66567267	ENSG00000188501
chr15	66573777	66573927	15:66573777-66573927	ENSG00000188501
chr15	66578477	66578627	15:66578477-66578627	ENSG00000259471,ENSG00000188501
chr15	66580737	66580887	15:66580737-66580887	ENSG00000259471
chr15	66582168	66582318	15:66582168-66582318	ENSG00000259471
chr15	66593515	66593665	15:66593515-66593665	-
chr15	66603697	66603847	15:66603697-66603847	-
chr15	66617697	66617847	15:66617697-66617847	-
chr15	66619277	66619427	15:66619277-66619427	-
chr15	66622846	66622996	15:66622846-66622996	-
chr15	66624297	66624447	15:66624297-66624447	-
chr15	66631024	66631174	15:66631024-66631174	-
chr15	66644937	66645087	15:66644937-66645087	-
chr15	66646377	66646527	15:66646377-66646527	-
chr15	66650617	66650767	15:66650617-66650767	-
chr15	66651277	66651427	15:66651277-66651427	-
chr15	66673797	66673947	15:66673797-66673947	-
chr15	66679197	66679347	15:66679197-66679347	-
chr15	66679817	66679967	15:66679817-66679967	-
chr15	66680277	66680427	15:66680277-66680427	-
chr15	66681017	66681167	15:66681017-66681167	-
chr15	66683017	66683167	15:66683017-66683167	-
chr15	66688934	66689084	15:66688934-66689084	-
chr15	66692957	66693107	15:66692957-66693107	-
chr15	66698457	66698607	15:66698457-66698607	ENSG00000137834
chr15	66700617	66700767	15:66700617-66700767	-
chr15	66701157	66701307	15:66701157-66701307	ENSG00000137834
chr15	66701497	66701647	15:66701497-66701647	ENSG00000137834
chr15	66702137	66702287	15:66702137-66702287	ENSG00000274995,ENSG00000137834
chr15	66702997	66703147	15:66702997-66703147	-
chr15	66703737	66703887	15:66703737-66703887	-
chr15	66704237	66704387	15:66704237-66704387	-
chr15	66707537	66707687	15:66707537-66707687	ENSG00000137834
chr15	66707897	66708047	15:66707897-66708047	-
chr15	66711877	66712027	15:66711877-66712027	-
chr15	66713137	66713287	15:66713137-66713287	-
chr15	66714597	66714747	15:66714597-66714747	-
chr15	66720377	66720527	15:66720377-66720527	-
chr15	66721602	66721752	15:66721602-66721752	-
chr15	66724017	66724167	15:66724017-66724167	ENSG00000274995
chr15	66729677	66729827	15:66729677-66729827	-
chr15	66730557	66730707	15:66730557-66730707	ENSG00000274995
chr15	66730817	66730967	15:66730817-66730967	ENSG00000274995
chr15	66744157	66744307	15:66744157-66744307	ENSG00000274995
chr15	66744717	66744867	15:66744717-66744867	ENSG00000274995
chr15	66748357	66748507	15:66748357-66748507	ENSG00000274995
chr15	66750317	66750467	15:66750317-66750467	-
chr15	66761377	66761527	15:66761377-66761527	-
chr15	66761697	66761847	15:66761697-66761847	-
chr15	66762017	66762167	15:66762017-66762167	-
chr15	66762317	66762467	15:66762317-66762467	-
chr15	66764097	66764247	15:66764097-66764247	-
chr15	66765997	66766147	15:66765997-66766147	-
chr15	66766977	66767127	15:66766977-66767127	-
chr15	66773137	66773287	15:66773137-66773287	-
chr15	66774437	66774587	15:66774437-66774587	-
chr15	66779877	66780027	15:66779877-66780027	-
chr15	66780217	66780367	15:66780217-66780367	-
chr15	66783457	66783607	15:66783457-66783607	-
chr15	66785757	66785907	15:66785757-66785907	-
chr15	66787237	66787387	15:66787237-66787387	-
chr15	66789157	66789307	15:66789157-66789307	-
chr15	66789697	66789847	15:66789697-66789847	-
chr15	66800665	66800815	15:66800665-66800815	-
chr15	66802537	66802687	15:66802537-66802687	ENSG00000270490
chr15	66802857	66803007	15:66802857-66803007	ENSG00000270490
chr15	66803237	66803387	15:66803237-66803387	ENSG00000270490
chr15	66815417	66815567	15:66815417-66815567	ENSG00000270490
chr15	66830417	66830567	15:66830417-66830567	-
chr15	66832717	66832867	15:66832717-66832867	-
chr15	66835037	66835187	15:66835037-66835187	-
chr15	66835557	66835707	15:66835557-66835707	-
chr15	66838797	66838947	15:66838797-66838947	-
chr15	66839597	66839747	15:66839597-66839747	-
chr15	66840737	66840887	15:66840737-66840887	-
chr15	66841037	66841187	15:66841037-66841187	-
chr15	66841457	66841607	15:66841457-66841607	-
chr15	66841637	66841787	15:66841637-66841787	-
chr15	66842397	66842547	15:66842397-66842547	-
chr15	66843017	66843167	15:66843017-66843167	-
chr15	66843717	66843867	15:66843717-66843867	-
chr15	66844132	66844282	15:66844132-66844282	-
chr15	66850117	66850267	15:66850117-66850267	-
chr15	66851417	66851567	15:66851417-66851567	ENSG00000277152
chr15	66852877	66853027	15:66852877-66853027	-
chr15	66853477	66853627	15:66853477-66853627	-
chr15	66862197	66862347	15:66862197-66862347	ENSG00000277152
chr15	66863017	66863167	15:66863017-66863167	ENSG00000277152
chr15	66866757	66866907	15:66866757-66866907	ENSG00000277152
chr15	66872517	66872667	15:66872517-66872667	-
chr15	66882457	66882607	15:66882457-66882607	-
chr15	66883457	66883607	15:66883457-66883607	ENSG00000259437,ENSG00000277152
chr15	66884237	66884387	15:66884237-66884387	-
chr15	66895505	66895655	15:66895505-66895655	-
chr15	66900097	66900247	15:66900097-66900247	-
chr15	66901477	66901627	15:66901477-66901627	ENSG00000259437
chr15	66903817	66903967	15:66903817-66903967	ENSG00000259437
chr15	66904217	66904367	15:66904217-66904367	ENSG00000259437
chr15	66923495	66923645	15:66923495-66923645	ENSG00000259437
chr15	66927437	66927587	15:66927437-66927587	ENSG00000259437
chr15	66927757	66927907	15:66927757-66927907	ENSG00000259437
chr15	66932217	66932367	15:66932217-66932367	ENSG00000259437
chr15	66936237	66936387	15:66936237-66936387	-
chr15	66936497	66936647	15:66936497-66936647	-
chr15	66940497	66940647	15:66940497-66940647	-
chr15	66946817	66946967	15:66946817-66946967	ENSG00000259289
chr15	66947597	66947747	15:66947597-66947747	ENSG00000259289
chr15	66948337	66948487	15:66948337-66948487	ENSG00000259289
chr15	66956297	66956447	15:66956297-66956447	ENSG00000259289
chr15	66961417	66961567	15:66961417-66961567	ENSG00000259289
chr15	66980457	66980607	15:66980457-66980607	-
chr15	66982321	66982471	15:66982321-66982471	-
chr15	66995154	66995304	15:66995154-66995304	ENSG00000259246
chr15	66995397	66995547	15:66995397-66995547	ENSG00000259246,ENSG00000259347
chr15	67003717	67003867	15:67003717-67003867	ENSG00000259246,ENSG00000259347
chr15	67006197	67006347	15:67006197-67006347	ENSG00000259246,ENSG00000259347
chr15	67011357	67011507	15:67011357-67011507	-
chr15	67013817	67013967	15:67013817-67013967	-
chr15	67023849	67023999	15:67023849-67023999	-
chr15	67024497	67024647	15:67024497-67024647	ENSG00000242634,ENSG00000259246,ENSG00000259347,ENSG00000259289
chr15	67025217	67025367	15:67025217-67025367	-
chr15	67025877	67026027	15:67025877-67026027	-
chr15	67026709	67026859	15:67026709-67026859	-
chr15	67027957	67028107	15:67027957-67028107	-
chr15	67030317	67030467	15:67030317-67030467	-
chr15	67034157	67034307	15:67034157-67034307	-
chr15	67041717	67041867	15:67041717-67041867	-
chr15	67041997	67042147	15:67041997-67042147	-
chr15	67042557	67042707	15:67042557-67042707	-
chr15	67042957	67043107	15:67042957-67043107	-
chr15	67044057	67044207	15:67044057-67044207	-
chr15	67044457	67044607	15:67044457-67044607	-
chr15	67048857	67049007	15:67048857-67049007	-
chr15	67049437	67049587	15:67049437-67049587	-
chr15	67049837	67049987	15:67049837-67049987	ENSG00000259347
chr15	67064017	67064167	15:67064017-67064167	ENSG00000259347
chr15	67064277	67064427	15:67064277-67064427	ENSG00000259347
chr15	67064537	67064687	15:67064537-67064687	ENSG00000259347
chr15	67065037	67065187	15:67065037-67065187	ENSG00000259347
chr15	67065617	67065767	15:67065617-67065767	ENSG00000166949,ENSG00000259347
chr15	67066943	67067093	15:67066943-67067093	-
chr15	67067123	67067273	15:67067123-67067273	-
chr15	67067697	67067847	15:67067697-67067847	-
chr15	67068277	67068427	15:67068277-67068427	-
chr15	67068877	67069027	15:67068877-67069027	-
chr15	67069497	67069647	15:67069497-67069647	-
chr15	67072597	67072747	15:67072597-67072747	-
chr15	67073077	67073227	15:67073077-67073227	-
chr15	67074417	67074567	15:67074417-67074567	ENSG00000259347
chr15	67074897	67075047	15:67074897-67075047	-
chr15	67076317	67076467	15:67076317-67076467	-
chr15	67080717	67080867	15:67080717-67080867	-
chr15	67081177	67081327	15:67081177-67081327	-
chr15	67083527	67083677	15:67083527-67083677	-
chr15	67085917	67086067	15:67085917-67086067	-
chr15	67089297	67089447	15:67089297-67089447	-
chr15	67089617	67089767	15:67089617-67089767	-
chr15	67090597	67090747	15:67090597-67090747	-
chr15	67090877	67091027	15:67090877-67091027	-
chr15	67091297	67091447	15:67091297-67091447	ENSG00000166949
chr15	67092857	67093007	15:67092857-67093007	-
chr15	67097017	67097167	15:67097017-67097167	-
chr15	67097997	67098147	15:67097997-67098147	-
chr15	67098517	67098667	15:67098517-67098667	-
chr15	67099017	67099167	15:67099017-67099167	-
chr15	67102257	67102407	15:67102257-67102407	-
chr15	67104859	67105009	15:67104859-67105009	-
chr15	67105437	67105587	15:67105437-67105587	-
chr15	67107017	67107167	15:67107017-67107167	ENSG00000242634,ENSG00000259289
chr15	67107477	67107627	15:67107477-67107627	-
chr15	67108517	67108667	15:67108517-67108667	-
chr15	67109637	67109787	15:67109637-67109787	ENSG00000242634,ENSG00000259289
chr15	67111097	67111247	15:67111097-67111247	-
chr15	67116857	67117007	15:67116857-67117007	-
chr15	67117557	67117707	15:67117557-67117707	-
chr15	67120097	67120247	15:67120097-67120247	-
chr15	67120497	67120647	15:67120497-67120647	-
chr15	67121157	67121307	15:67121157-67121307	ENSG00000166949
chr15	67122333	67122483	15:67122333-67122483	-
chr15	67125757	67125907	15:67125757-67125907	ENSG00000166949
chr15	67126657	67126807	15:67126657-67126807	-
chr15	67127157	67127307	15:67127157-67127307	-
chr15	67128097	67128247	15:67128097-67128247	ENSG00000242634,ENSG00000166949
chr15	67130997	67131147	15:67130997-67131147	ENSG00000166949
chr15	67132361	67132511	15:67132361-67132511	-
chr15	67134197	67134347	15:67134197-67134347	ENSG00000166949
chr15	67135078	67135228	15:67135078-67135228	-
chr15	67135617	67135767	15:67135617-67135767	-
chr15	67135932	67136082	15:67135932-67136082	-
chr15	67136197	67136347	15:67136197-67136347	-
chr15	67137057	67137207	15:67137057-67137207	-
chr15	67137477	67137627	15:67137477-67137627	-
chr15	67137832	67137982	15:67137832-67137982	-
chr15	67138137	67138287	15:67138137-67138287	-
chr15	67138477	67138627	15:67138477-67138627	-
chr15	67142017	67142167	15:67142017-67142167	-
chr15	67142577	67142727	15:67142577-67142727	ENSG00000259202,ENSG00000166949
chr15	67142857	67143007	15:67142857-67143007	ENSG00000259202,ENSG00000166949
chr15	67143817	67143967	15:67143817-67143967	-
chr15	67144777	67144927	15:67144777-67144927	ENSG00000242634,ENSG00000259202,ENSG00000166949
chr15	67145577	67145727	15:67145577-67145727	-
chr15	67146357	67146507	15:67146357-67146507	ENSG00000259202
chr15	67147037	67147187	15:67147037-67147187	ENSG00000242634,ENSG00000259202,ENSG00000166949
chr15	67147837	67147987	15:67147837-67147987	-
chr15	67148063	67148213	15:67148063-67148213	-
chr15	67148417	67148567	15:67148417-67148567	-
chr15	67148897	67149047	15:67148897-67149047	-
chr15	67149497	67149647	15:67149497-67149647	-
chr15	67150217	67150367	15:67150217-67150367	ENSG00000259202
chr15	67150537	67150687	15:67150537-67150687	ENSG00000242634,ENSG00000259202,ENSG00000166949,ENSG00000259289
chr15	67151105	67151255	15:67151105-67151255	-
chr15	67154417	67154567	15:67154417-67154567	-
chr15	67161957	67162107	15:67161957-67162107	-
chr15	67164497	67164647	15:67164497-67164647	-
chr15	67165537	67165687	15:67165537-67165687	-
chr15	67165937	67166087	15:67165937-67166087	-
chr15	67167757	67167907	15:67167757-67167907	-
chr15	67168357	67168507	15:67168357-67168507	-
chr15	67175057	67175207	15:67175057-67175207	-
chr15	67175837	67175987	15:67175837-67175987	ENSG00000166949
chr15	67176697	67176847	15:67176697-67176847	-
chr15	67177177	67177327	15:67177177-67177327	-
chr15	67177997	67178147	15:67177997-67178147	-
chr15	67178697	67178847	15:67178697-67178847	ENSG00000242634,ENSG00000166949
chr15	67180577	67180727	15:67180577-67180727	-
chr15	67185934	67186084	15:67185934-67186084	-
chr15	67196297	67196447	15:67196297-67196447	-
chr15	67196837	67196987	15:67196837-67196987	ENSG00000242634
chr15	67197537	67197687	15:67197537-67197687	-
chr15	67197937	67198087	15:67197937-67198087	-
chr15	67198169	67198319	15:67198169-67198319	-
chr15	67198537	67198687	15:67198537-67198687	-
chr15	67198977	67199127	15:67198977-67199127	-
chr15	67199179	67199329	15:67199179-67199329	-
chr15	67199877	67200027	15:67199877-67200027	-
chr15	67200677	67200827	15:67200677-67200827	-
chr15	67201257	67201407	15:67201257-67201407	-
chr15	67225482	67225632	15:67225482-67225632	ENSG00000242634
chr15	67253477	67253627	15:67253477-67253627	-
chr15	67253937	67254087	15:67253937-67254087	ENSG00000103599,ENSG00000103591
chr15	67254617	67254767	15:67254617-67254767	ENSG00000103599,ENSG00000242634,ENSG00000103591
chr15	67255517	67255667	15:67255517-67255667	-
chr15	67280377	67280527	15:67280377-67280527	-
chr15	67300517	67300667	15:67300517-67300667	-
chr15	67303877	67304027	15:67303877-67304027	-
chr15	67322617	67322767	15:67322617-67322767	-
chr15	67382832	67382982	15:67382832-67382982	-
chr15	67383997	67384147	15:67383997-67384147	-
chr15	67386100	67386250	15:67386100-67386250	-
chr15	67405717	67405867	15:67405717-67405867	ENSG00000259673
chr15	67406377	67406527	15:67406377-67406527	-
chr15	67412877	67413027	15:67412877-67413027	ENSG00000259673
chr15	67414177	67414327	15:67414177-67414327	ENSG00000259673
chr15	67414808	67414958	15:67414808-67414958	-
chr15	67433617	67433767	15:67433617-67433767	ENSG00000259673
chr15	67457037	67457187	15:67457037-67457187	ENSG00000245719
chr15	67473117	67473267	15:67473117-67473267	-
chr15	67479837	67479987	15:67479837-67479987	-
chr15	67501317	67501467	15:67501317-67501467	-
chr15	67510957	67511107	15:67510957-67511107	-
chr15	67511857	67512007	15:67511857-67512007	-
chr15	67521297	67521447	15:67521297-67521447	ENSG00000270964,ENSG00000189227,ENSG00000259673
chr15	67521557	67521707	15:67521557-67521707	ENSG00000270964,ENSG00000189227,ENSG00000259673
chr15	67521857	67522007	15:67521857-67522007	ENSG00000189227,ENSG00000259673
chr15	67522377	67522527	15:67522377-67522527	ENSG00000189227,ENSG00000259673
chr15	67531447	67531597	15:67531447-67531597	-
chr15	67531597	67531747	15:67531597-67531747	-
chr15	67541917	67542067	15:67541917-67542067	ENSG00000137764,ENSG00000270964
chr15	67542277	67542427	15:67542277-67542427	ENSG00000137764,ENSG00000270964
chr15	67542557	67542707	15:67542557-67542707	ENSG00000137764,ENSG00000270964,ENSG00000189227
chr15	67542917	67543067	15:67542917-67543067	ENSG00000137764,ENSG00000270964
chr15	67543437	67543587	15:67543437-67543587	ENSG00000137764,ENSG00000270964
chr15	67548297	67548447	15:67548297-67548447	ENSG00000137764,ENSG00000270964
chr15	67548977	67549127	15:67548977-67549127	ENSG00000137764,ENSG00000270964
chr15	67549377	67549527	15:67549377-67549527	ENSG00000137764,ENSG00000270964
chr15	67550597	67550747	15:67550597-67550747	ENSG00000137764
chr15	67564097	67564247	15:67564097-67564247	-
chr15	67571777	67571927	15:67571777-67571927	-
chr15	67572157	67572307	15:67572157-67572307	-
chr15	67575097	67575247	15:67575097-67575247	-
chr15	67584037	67584187	15:67584037-67584187	-
chr15	67584297	67584447	15:67584297-67584447	-
chr15	67594327	67594477	15:67594327-67594477	-
chr15	67611597	67611747	15:67611597-67611747	ENSG00000259512
chr15	67611917	67612067	15:67611917-67612067	ENSG00000259512
chr15	67615337	67615487	15:67615337-67615487	ENSG00000259512
chr15	67680697	67680847	15:67680697-67680847	-
chr15	67685177	67685327	15:67685177-67685327	ENSG00000259512
chr15	67691057	67691207	15:67691057-67691207	-
chr15	67712237	67712387	15:67712237-67712387	-
chr15	67714457	67714607	15:67714457-67714607	-
chr15	67716687	67716837	15:67716687-67716837	-
chr15	67716917	67717067	15:67716917-67717067	-
chr15	67720617	67720767	15:67720617-67720767	-
chr15	67723375	67723525	15:67723375-67723525	-
chr15	67744443	67744593	15:67744443-67744593	-
chr15	67744594	67744744	15:67744594-67744744	-
chr15	67744837	67744987	15:67744837-67744987	-
chr15	67745737	67745887	15:67745737-67745887	-
chr15	67746157	67746307	15:67746157-67746307	-
chr15	67762737	67762887	15:67762737-67762887	-
chr15	67769617	67769767	15:67769617-67769767	-
chr15	67782737	67782887	15:67782737-67782887	-
chr15	67786057	67786207	15:67786057-67786207	-
chr15	67821037	67821187	15:67821037-67821187	ENSG00000259410,ENSG00000188779
chr15	67825197	67825347	15:67825197-67825347	ENSG00000259410,ENSG00000188779
chr15	67833917	67834067	15:67833917-67834067	ENSG00000245719,ENSG00000259410,ENSG00000188779
chr15	67834176	67834326	15:67834176-67834326	ENSG00000245719,ENSG00000259410,ENSG00000188779
chr15	67836477	67836627	15:67836477-67836627	ENSG00000245719,ENSG00000259410
chr15	67838997	67839147	15:67838997-67839147	ENSG00000245719,ENSG00000259410
chr15	67839697	67839847	15:67839697-67839847	ENSG00000245719,ENSG00000259410
chr15	67840237	67840387	15:67840237-67840387	ENSG00000206625,ENSG00000245719,ENSG00000259410,ENSG00000188779
chr15	67840697	67840847	15:67840697-67840847	ENSG00000206625,ENSG00000245719
chr15	67841017	67841167	15:67841017-67841167	ENSG00000206625,ENSG00000245719
chr15	67843777	67843927	15:67843777-67843927	ENSG00000206625,ENSG00000245719
chr15	67851097	67851247	15:67851097-67851247	-
chr15	67851392	67851542	15:67851392-67851542	-
chr15	67855944	67856094	15:67855944-67856094	-
chr15	67860457	67860607	15:67860457-67860607	-
chr15	67863597	67863747	15:67863597-67863747	ENSG00000129007
chr15	67882517	67882667	15:67882517-67882667	-
chr15	67883077	67883227	15:67883077-67883227	-
chr15	67883417	67883567	15:67883417-67883567	-
chr15	67884837	67884987	15:67884837-67884987	-
chr15	67892757	67892907	15:67892757-67892907	-
chr15	67897777	67897927	15:67897777-67897927	-
chr15	67906497	67906647	15:67906497-67906647	-
chr15	67915137	67915287	15:67915137-67915287	-
chr15	67915877	67916027	15:67915877-67916027	-
chr15	67917177	67917327	15:67917177-67917327	-
chr15	67926697	67926847	15:67926697-67926847	-
chr15	67927077	67927227	15:67927077-67927227	-
chr15	67927917	67928067	15:67927917-67928067	ENSG00000260109
chr15	67931997	67932147	15:67931997-67932147	-
chr15	67944417	67944567	15:67944417-67944567	-
chr15	67945337	67945487	15:67945337-67945487	-
chr15	67945997	67946147	15:67945997-67946147	ENSG00000260109
chr15	67946437	67946587	15:67946437-67946587	-
chr15	67954817	67954967	15:67954817-67954967	-
chr15	67961797	67961947	15:67961797-67961947	ENSG00000260109,ENSG00000261702
chr15	67968237	67968387	15:67968237-67968387	ENSG00000260109,ENSG00000261702
chr15	67969237	67969387	15:67969237-67969387	ENSG00000261702
chr15	67998177	67998327	15:67998177-67998327	ENSG00000260109
chr15	67998957	67999107	15:67998957-67999107	ENSG00000260109
chr15	68018175	68018325	15:68018175-68018325	-
chr15	68026157	68026307	15:68026157-68026307	-
chr15	68042637	68042787	15:68042637-68042787	-
chr15	68054157	68054307	15:68054157-68054307	ENSG00000033800,ENSG00000260109
chr15	68054737	68054887	15:68054737-68054887	ENSG00000033800
chr15	68055497	68055647	15:68055497-68055647	ENSG00000033800
chr15	68055894	68056044	15:68055894-68056044	-
chr15	68082978	68083128	15:68082978-68083128	-
chr15	68085177	68085327	15:68085177-68085327	-
chr15	68106757	68106907	15:68106757-68106907	-
chr15	68113437	68113587	15:68113437-68113587	-
chr15	68113857	68114007	15:68113857-68114007	-
chr15	68114477	68114627	15:68114477-68114627	-
chr15	68149177	68149327	15:68149177-68149327	-
chr15	68151417	68151567	15:68151417-68151567	-
chr15	68155077	68155227	15:68155077-68155227	-
chr15	68158117	68158267	15:68158117-68158267	-
chr15	68177857	68178007	15:68177857-68178007	ENSG00000033800
chr15	68184017	68184167	15:68184017-68184167	ENSG00000129007,ENSG00000033800
chr15	68187106	68187256	15:68187106-68187256	-
chr15	68195097	68195247	15:68195097-68195247	ENSG00000129007
chr15	68200490	68200640	15:68200490-68200640	ENSG00000129007
chr15	68210897	68211047	15:68210897-68211047	ENSG00000128973,ENSG00000129007,ENSG00000260007
chr15	68224837	68224987	15:68224837-68224987	-
chr15	68227877	68228027	15:68227877-68228027	-
chr15	68228477	68228627	15:68228477-68228627	ENSG00000128973,ENSG00000260007
chr15	68228917	68229067	15:68228917-68229067	ENSG00000128973,ENSG00000260007
chr15	68229377	68229527	15:68229377-68229527	ENSG00000128973,ENSG00000260007
chr15	68229717	68229867	15:68229717-68229867	ENSG00000128973,ENSG00000129007,ENSG00000260007
chr15	68229997	68230147	15:68229997-68230147	ENSG00000128973,ENSG00000260007
chr15	68230437	68230587	15:68230437-68230587	-
chr15	68233757	68233907	15:68233757-68233907	-
chr15	68234217	68234367	15:68234217-68234367	-
chr15	68241354	68241504	15:68241354-68241504	-
chr15	68253057	68253207	15:68253057-68253207	ENSG00000260602,ENSG00000128973
chr15	68257237	68257387	15:68257237-68257387	ENSG00000260602,ENSG00000128973
chr15	68258825	68258975	15:68258825-68258975	ENSG00000260602
chr15	68271017	68271167	15:68271017-68271167	ENSG00000169018,ENSG00000260657
chr15	68272057	68272207	15:68272057-68272207	ENSG00000169018,ENSG00000260657
chr15	68272877	68273027	15:68272877-68273027	ENSG00000169018,ENSG00000260657
chr15	68275297	68275447	15:68275297-68275447	ENSG00000169018,ENSG00000260657,ENSG00000260602,ENSG00000128973
chr15	68277697	68277847	15:68277697-68277847	ENSG00000169018,ENSG00000260657,ENSG00000260602,ENSG00000128973
chr15	68278277	68278427	15:68278277-68278427	ENSG00000169018,ENSG00000260657
chr15	68278837	68278987	15:68278837-68278987	ENSG00000169018,ENSG00000260657
chr15	68279117	68279267	15:68279117-68279267	ENSG00000169018,ENSG00000260657
chr15	68280557	68280707	15:68280557-68280707	-
chr15	68281135	68281285	15:68281135-68281285	-
chr15	68282017	68282167	15:68282017-68282167	-
chr15	68295237	68295387	15:68295237-68295387	-
chr15	68299177	68299327	15:68299177-68299327	ENSG00000169018
chr15	68304189	68304339	15:68304189-68304339	-
chr15	68306317	68306467	15:68306317-68306467	-
chr15	68306737	68306887	15:68306737-68306887	ENSG00000260602
chr15	68309177	68309327	15:68309177-68309327	-
chr15	68309477	68309627	15:68309477-68309627	-
chr15	68310517	68310667	15:68310517-68310667	-
chr15	68312997	68313147	15:68312997-68313147	-
chr15	68314737	68314887	15:68314737-68314887	-
chr15	68316600	68316750	15:68316600-68316750	-
chr15	68333897	68334047	15:68333897-68334047	ENSG00000137809
chr15	68334657	68334807	15:68334657-68334807	-
chr15	68335217	68335367	15:68335217-68335367	-
chr15	68337957	68338107	15:68337957-68338107	-
chr15	68341177	68341327	15:68341177-68341327	ENSG00000137809
chr15	68341837	68341987	15:68341837-68341987	ENSG00000137809
chr15	68347057	68347207	15:68347057-68347207	ENSG00000137809
chr15	68347497	68347647	15:68347497-68347647	ENSG00000137809
chr15	68348197	68348347	15:68348197-68348347	-
chr15	68349277	68349427	15:68349277-68349427	-
chr15	68352517	68352667	15:68352517-68352667	ENSG00000137809
chr15	68355037	68355187	15:68355037-68355187	ENSG00000137809
chr15	68363497	68363647	15:68363497-68363647	ENSG00000137809
chr15	68364157	68364307	15:68364157-68364307	ENSG00000137809
chr15	68365477	68365627	15:68365477-68365627	-
chr15	68366451	68366601	15:68366451-68366601	-
chr15	68368877	68369027	15:68368877-68369027	ENSG00000137809
chr15	68372637	68372787	15:68372637-68372787	-
chr15	68379797	68379947	15:68379797-68379947	-
chr15	68382717	68382867	15:68382717-68382867	-
chr15	68383557	68383707	15:68383557-68383707	-
chr15	68384637	68384787	15:68384637-68384787	ENSG00000260602
chr15	68387456	68387606	15:68387456-68387606	-
chr15	68390076	68390226	15:68390076-68390226	-
chr15	68390516	68390666	15:68390516-68390666	-
chr15	68392278	68392428	15:68392278-68392428	-
chr15	68399216	68399366	15:68399216-68399366	-
chr15	68400216	68400366	15:68400216-68400366	-
chr15	68418036	68418186	15:68418036-68418186	-
chr15	68418656	68418806	15:68418656-68418806	-
chr15	68419736	68419886	15:68419736-68419886	-
chr15	68420276	68420426	15:68420276-68420426	-
chr15	68420660	68420810	15:68420660-68420810	-
chr15	68420810	68420960	15:68420810-68420960	-
chr15	68421316	68421466	15:68421316-68421466	-
chr15	68421916	68422066	15:68421916-68422066	-
chr15	68424876	68425026	15:68424876-68425026	-
chr15	68425776	68425926	15:68425776-68425926	ENSG00000137809
chr15	68430116	68430266	15:68430116-68430266	ENSG00000137809
chr15	68431016	68431166	15:68431016-68431166	-
chr15	68431696	68431846	15:68431696-68431846	-
chr15	68432156	68432306	15:68432156-68432306	ENSG00000137809
chr15	68441176	68441326	15:68441176-68441326	-
chr15	68441436	68441586	15:68441436-68441586	-
chr15	68442216	68442366	15:68442216-68442366	-
chr15	68464036	68464186	15:68464036-68464186	-
chr15	68464576	68464726	15:68464576-68464726	-
chr15	68464896	68465046	15:68464896-68465046	-
chr15	68465856	68466006	15:68465856-68466006	-
chr15	68469745	68469895	15:68469745-68469895	-
chr15	68471616	68471766	15:68471616-68471766	-
chr15	68479496	68479646	15:68479496-68479646	-
chr15	68480036	68480186	15:68480036-68480186	ENSG00000286770
chr15	68484816	68484966	15:68484816-68484966	ENSG00000286770
chr15	68485156	68485306	15:68485156-68485306	ENSG00000286770
chr15	68487656	68487806	15:68487656-68487806	ENSG00000286770
chr15	68492956	68493106	15:68492956-68493106	ENSG00000286770
chr15	68494896	68495046	15:68494896-68495046	ENSG00000286770
chr15	68499696	68499846	15:68499696-68499846	-
chr15	68504476	68504626	15:68504476-68504626	-
chr15	68517536	68517686	15:68517536-68517686	-
chr15	68524836	68524986	15:68524836-68524986	-
chr15	68526396	68526546	15:68526396-68526546	-
chr15	68536456	68536606	15:68536456-68536606	-
chr15	68537696	68537846	15:68537696-68537846	-
chr15	68539116	68539266	15:68539116-68539266	-
chr15	68543296	68543446	15:68543296-68543446	-
chr15	68550616	68550766	15:68550616-68550766	-
chr15	68552876	68553026	15:68552876-68553026	-
chr15	68554116	68554266	15:68554116-68554266	-
chr15	68559696	68559846	15:68559696-68559846	-
chr15	68577756	68577906	15:68577756-68577906	-
chr15	68577916	68578066	15:68577916-68578066	-
chr15	68578516	68578666	15:68578516-68578666	ENSG00000103647
chr15	68578896	68579046	15:68578896-68579046	-
chr15	68579436	68579586	15:68579436-68579586	-
chr15	68586336	68586486	15:68586336-68586486	-
chr15	68592196	68592346	15:68592196-68592346	-
chr15	68592676	68592826	15:68592676-68592826	-
chr15	68599836	68599986	15:68599836-68599986	-
chr15	68605236	68605386	15:68605236-68605386	-
chr15	68608334	68608484	15:68608334-68608484	-
chr15	68608656	68608806	15:68608656-68608806	-
chr15	68609796	68609946	15:68609796-68609946	-
chr15	68610976	68611126	15:68610976-68611126	ENSG00000103647
chr15	68613096	68613246	15:68613096-68613246	ENSG00000103647
chr15	68614636	68614786	15:68614636-68614786	ENSG00000103647
chr15	68615096	68615246	15:68615096-68615246	-
chr15	68617116	68617266	15:68617116-68617266	ENSG00000103647
chr15	68618017	68618167	15:68618017-68618167	-
chr15	68618576	68618726	15:68618576-68618726	ENSG00000103647
chr15	68619056	68619206	15:68619056-68619206	ENSG00000103647
chr15	68620836	68620986	15:68620836-68620986	ENSG00000103647
chr15	68621236	68621386	15:68621236-68621386	ENSG00000103647
chr15	68623516	68623666	15:68623516-68623666	ENSG00000103647
chr15	68626869	68627019	15:68626869-68627019	-
chr15	68638116	68638266	15:68638116-68638266	ENSG00000103647
chr15	68644156	68644306	15:68644156-68644306	-
chr15	68651196	68651346	15:68651196-68651346	-
chr15	68671756	68671906	15:68671756-68671906	-
chr15	68673076	68673226	15:68673076-68673226	-
chr15	68674076	68674226	15:68674076-68674226	-
chr15	68674414	68674564	15:68674414-68674564	-
chr15	68675176	68675326	15:68675176-68675326	-
chr15	68691856	68692006	15:68691856-68692006	-
chr15	68693196	68693346	15:68693196-68693346	-
chr15	68700676	68700826	15:68700676-68700826	ENSG00000271232
chr15	68704536	68704686	15:68704536-68704686	-
chr15	68704856	68705006	15:68704856-68705006	-
chr15	68725856	68726006	15:68725856-68726006	-
chr15	68730536	68730686	15:68730536-68730686	ENSG00000271232
chr15	68733796	68733946	15:68733796-68733946	ENSG00000271232
chr15	68768456	68768606	15:68768456-68768606	-
chr15	68775730	68775880	15:68775730-68775880	-
chr15	68783796	68783946	15:68783796-68783946	-
chr15	68790076	68790226	15:68790076-68790226	ENSG00000259286,ENSG00000265195,ENSG00000140350,ENSG00000271232
chr15	68795056	68795206	15:68795056-68795206	ENSG00000265195
chr15	68795416	68795566	15:68795416-68795566	ENSG00000265195
chr15	68806585	68806735	15:68806585-68806735	ENSG00000265195
chr15	68812976	68813126	15:68812976-68813126	-
chr15	68813676	68813826	15:68813676-68813826	-
chr15	68816916	68817066	15:68816916-68817066	ENSG00000258484,ENSG00000140350
chr15	68817116	68817266	15:68817116-68817266	-
chr15	68817576	68817726	15:68817576-68817726	ENSG00000258484,ENSG00000265195,ENSG00000140350
chr15	68818176	68818326	15:68818176-68818326	ENSG00000258484,ENSG00000265195,ENSG00000140350
chr15	68818436	68818586	15:68818436-68818586	ENSG00000258484,ENSG00000265195,ENSG00000140350
chr15	68819016	68819166	15:68819016-68819166	ENSG00000258484,ENSG00000140350
chr15	68819856	68820006	15:68819856-68820006	ENSG00000258484,ENSG00000140350
chr15	68820356	68820506	15:68820356-68820506	ENSG00000259286,ENSG00000258484,ENSG00000140350
chr15	68820856	68821006	15:68820856-68821006	ENSG00000259286,ENSG00000258484,ENSG00000265195,ENSG00000140350,ENSG00000271232
chr15	68821856	68822006	15:68821856-68822006	-
chr15	68822216	68822366	15:68822216-68822366	-
chr15	68829136	68829286	15:68829136-68829286	ENSG00000259286
chr15	68833836	68833986	15:68833836-68833986	ENSG00000259286
chr15	68834024	68834174	15:68834024-68834174	ENSG00000259286
chr15	68843776	68843926	15:68843776-68843926	-
chr15	68844016	68844166	15:68844016-68844166	-
chr15	68874994	68875144	15:68874994-68875144	-
chr15	68875916	68876066	15:68875916-68876066	ENSG00000259286,ENSG00000271232
chr15	68879180	68879330	15:68879180-68879330	-
chr15	68885136	68885286	15:68885136-68885286	-
chr15	68924996	68925146	15:68924996-68925146	ENSG00000255346,ENSG00000137808,ENSG00000285919,ENSG00000258484
chr15	68991876	68992026	15:68991876-68992026	ENSG00000288068
chr15	69000962	69001112	15:69000962-69001112	-
chr15	69001236	69001386	15:69001236-69001386	-
chr15	69010376	69010526	15:69010376-69010526	ENSG00000273851,ENSG00000288068,ENSG00000255346
chr15	69014536	69014686	15:69014536-69014686	ENSG00000273851,ENSG00000288068,ENSG00000255346
chr15	69022036	69022186	15:69022036-69022186	ENSG00000273851
chr15	69031615	69031765	15:69031615-69031765	ENSG00000273851,ENSG00000255346
chr15	69034415	69034565	15:69034415-69034565	ENSG00000259265,ENSG00000273851,ENSG00000255346
chr15	69043655	69043805	15:69043655-69043805	ENSG00000259265,ENSG00000255346
chr15	69045075	69045225	15:69045075-69045225	ENSG00000259265,ENSG00000255346
chr15	69045855	69046005	15:69045855-69046005	ENSG00000259265,ENSG00000255346
chr15	69059215	69059365	15:69059215-69059365	ENSG00000259645,ENSG00000212766
chr15	69074175	69074325	15:69074175-69074325	ENSG00000259222,ENSG00000212766
chr15	69074535	69074685	15:69074535-69074685	ENSG00000259222,ENSG00000212766
chr15	69074995	69075145	15:69074995-69075145	ENSG00000259222,ENSG00000212766
chr15	69081515	69081665	15:69081515-69081665	ENSG00000259222,ENSG00000212766
chr15	69082275	69082425	15:69082275-69082425	ENSG00000259222,ENSG00000212766
chr15	69090415	69090565	15:69090415-69090565	ENSG00000259222,ENSG00000212766
chr15	69092275	69092425	15:69092275-69092425	ENSG00000259222,ENSG00000212766
chr15	69093295	69093445	15:69093295-69093445	-
chr15	69094635	69094785	15:69094635-69094785	-
chr15	69117434	69117584	15:69117434-69117584	-
chr15	69126176	69126326	15:69126176-69126326	-
chr15	69127356	69127506	15:69127356-69127506	-
chr15	69141476	69141626	15:69141476-69141626	-
chr15	69145996	69146146	15:69145996-69146146	-
chr15	69154116	69154266	15:69154116-69154266	-
chr15	69154376	69154526	15:69154376-69154526	-
chr15	69154816	69154966	15:69154816-69154966	-
chr15	69160436	69160586	15:69160436-69160586	ENSG00000138604,ENSG00000259222,ENSG00000212766
chr15	69161236	69161386	15:69161236-69161386	-
chr15	69161676	69161826	15:69161676-69161826	ENSG00000138604
chr15	69162790	69162940	15:69162790-69162940	-
chr15	69165296	69165446	15:69165296-69165446	ENSG00000138604
chr15	69192993	69193143	15:69192993-69193143	-
chr15	69194376	69194526	15:69194376-69194526	-
chr15	69194976	69195126	15:69194976-69195126	-
chr15	69225856	69226006	15:69225856-69226006	-
chr15	69232336	69232486	15:69232336-69232486	-
chr15	69237876	69238026	15:69237876-69238026	-
chr15	69253376	69253526	15:69253376-69253526	ENSG00000138604
chr15	69254256	69254406	15:69254256-69254406	-
chr15	69265476	69265626	15:69265476-69265626	-
chr15	69271824	69271974	15:69271824-69271974	ENSG00000259504
chr15	69272236	69272386	15:69272236-69272386	ENSG00000259504
chr15	69275376	69275526	15:69275376-69275526	ENSG00000259504
chr15	69276307	69276457	15:69276307-69276457	ENSG00000259504
chr15	69288983	69289133	15:69288983-69289133	ENSG00000259504
chr15	69289456	69289606	15:69289456-69289606	ENSG00000259504,ENSG00000261634
chr15	69289716	69289866	15:69289716-69289866	ENSG00000259504,ENSG00000261634
chr15	69290096	69290246	15:69290096-69290246	ENSG00000261634
chr15	69290816	69290966	15:69290816-69290966	ENSG00000261634
chr15	69298776	69298926	15:69298776-69298926	ENSG00000261634
chr15	69299116	69299266	15:69299116-69299266	ENSG00000261634
chr15	69299936	69300086	15:69299936-69300086	-
chr15	69304276	69304426	15:69304276-69304426	ENSG00000137819,ENSG00000259504,ENSG00000261634
chr15	69305616	69305766	15:69305616-69305766	ENSG00000137819,ENSG00000259504,ENSG00000261634
chr15	69307256	69307406	15:69307256-69307406	-
chr15	69311396	69311546	15:69311396-69311546	ENSG00000137819
chr15	69319889	69320039	15:69319889-69320039	-
chr15	69321056	69321206	15:69321056-69321206	-
chr15	69321296	69321446	15:69321296-69321446	-
chr15	69337264	69337414	15:69337264-69337414	-
chr15	69358476	69358626	15:69358476-69358626	ENSG00000137819
chr15	69359816	69359966	15:69359816-69359966	ENSG00000137819
chr15	69380456	69380606	15:69380456-69380606	-
chr15	69390696	69390846	15:69390696-69390846	ENSG00000259645
chr15	69393843	69393993	15:69393843-69393993	ENSG00000259645
chr15	69393993	69394143	15:69393993-69394143	ENSG00000259645
chr15	69394696	69394846	15:69394696-69394846	ENSG00000259645
chr15	69394987	69395137	15:69394987-69395137	ENSG00000259645
chr15	69398756	69398906	15:69398756-69398906	ENSG00000259645
chr15	69403736	69403886	15:69403736-69403886	ENSG00000207395,ENSG00000259426,ENSG00000259645
chr15	69410399	69410549	15:69410399-69410549	-
chr15	69414096	69414246	15:69414096-69414246	ENSG00000137818,ENSG00000259191,ENSG00000137807,ENSG00000207395,ENSG00000259426
chr15	69414976	69415126	15:69414976-69415126	ENSG00000259191,ENSG00000137807,ENSG00000259426
chr15	69415496	69415646	15:69415496-69415646	-
chr15	69417656	69417806	15:69417656-69417806	ENSG00000259426
chr15	69443176	69443326	15:69443176-69443326	ENSG00000259191
chr15	69452676	69452826	15:69452676-69452826	ENSG00000245750,ENSG00000259215,ENSG00000207119,ENSG00000137818,ENSG00000259191,ENSG00000137807
chr15	69453356	69453506	15:69453356-69453506	ENSG00000259215,ENSG00000207119,ENSG00000137818,ENSG00000259191
chr15	69453816	69453966	15:69453816-69453966	ENSG00000137818
chr15	69455576	69455726	15:69455576-69455726	-
chr15	69457376	69457526	15:69457376-69457526	ENSG00000259215,ENSG00000207119,ENSG00000137818
chr15	69462836	69462986	15:69462836-69462986	ENSG00000245750,ENSG00000259215,ENSG00000207119,ENSG00000137818,ENSG00000259191
chr15	69466076	69466226	15:69466076-69466226	ENSG00000245750,ENSG00000259215
chr15	69468536	69468686	15:69468536-69468686	ENSG00000245750,ENSG00000259215
chr15	69470016	69470166	15:69470016-69470166	-
chr15	69474456	69474606	15:69474456-69474606	-
chr15	69475056	69475206	15:69475056-69475206	-
chr15	69475876	69476026	15:69475876-69476026	-
chr15	69478356	69478506	15:69478356-69478506	-
chr15	69523516	69523666	15:69523516-69523666	-
chr15	69535356	69535506	15:69535356-69535506	-
chr15	69557476	69557626	15:69557476-69557626	ENSG00000259457,ENSG00000245750
chr15	69574316	69574466	15:69574316-69574466	ENSG00000259457
chr15	69576096	69576246	15:69576096-69576246	ENSG00000259457
chr15	69595496	69595646	15:69595496-69595646	-
chr15	69609316	69609466	15:69609316-69609466	-
chr15	69610416	69610566	15:69610416-69610566	-
chr15	69648396	69648546	15:69648396-69648546	-
chr15	69666576	69666726	15:69666576-69666726	-
chr15	69717736	69717886	15:69717736-69717886	-
chr15	69719636	69719786	15:69719636-69719786	-
chr15	69721516	69721666	15:69721516-69721666	-
chr15	69729276	69729426	15:69729276-69729426	-
chr15	69731036	69731186	15:69731036-69731186	-
chr15	69734836	69734986	15:69734836-69734986	-
chr15	69735236	69735386	15:69735236-69735386	-
chr15	69736276	69736426	15:69736276-69736426	-
chr15	69742656	69742806	15:69742656-69742806	-
chr15	69748893	69749043	15:69748893-69749043	-
chr15	69751736	69751886	15:69751736-69751886	-
chr15	69755756	69755906	15:69755756-69755906	-
chr15	69756496	69756646	15:69756496-69756646	-
chr15	69758436	69758586	15:69758436-69758586	-
chr15	69759116	69759266	15:69759116-69759266	-
chr15	69759476	69759626	15:69759476-69759626	-
chr15	69760356	69760506	15:69760356-69760506	-
chr15	69760996	69761146	15:69760996-69761146	ENSG00000207965,ENSG00000259457
chr15	69784896	69785046	15:69784896-69785046	-
chr15	69785276	69785426	15:69785276-69785426	-
chr15	69794976	69795126	15:69794976-69795126	ENSG00000259496
chr15	69798996	69799146	15:69798996-69799146	ENSG00000259496
chr15	69807916	69808066	15:69807916-69808066	ENSG00000259496
chr15	69808896	69809046	15:69808896-69809046	ENSG00000259496,ENSG00000245750
chr15	69810456	69810606	15:69810456-69810606	-
chr15	69820936	69821086	15:69820936-69821086	ENSG00000259309,ENSG00000245750
chr15	69826396	69826546	15:69826396-69826546	ENSG00000259309
chr15	69826776	69826926	15:69826776-69826926	ENSG00000259309,ENSG00000245750
chr15	69848716	69848866	15:69848716-69848866	-
chr15	69849336	69849486	15:69849336-69849486	ENSG00000259309
chr15	69852636	69852786	15:69852636-69852786	-
chr15	69853656	69853806	15:69853656-69853806	ENSG00000259309
chr15	69854596	69854746	15:69854596-69854746	ENSG00000259309
chr15	69855756	69855906	15:69855756-69855906	-
chr15	69857796	69857946	15:69857796-69857946	-
chr15	69858012	69858162	15:69858012-69858162	-
chr15	69858196	69858346	15:69858196-69858346	-
chr15	69858613	69858763	15:69858613-69858763	-
chr15	69861116	69861266	15:69861116-69861266	-
chr15	69861756	69861906	15:69861756-69861906	-
chr15	69862676	69862826	15:69862676-69862826	ENSG00000259309
chr15	69863536	69863686	15:69863536-69863686	-
chr15	69885416	69885566	15:69885416-69885566	-
chr15	69894016	69894166	15:69894016-69894166	-
chr15	69903856	69904006	15:69903856-69904006	-
chr15	69904016	69904166	15:69904016-69904166	-
chr15	69905169	69905319	15:69905169-69905319	-
chr15	69906356	69906506	15:69906356-69906506	-
chr15	69926136	69926286	15:69926136-69926286	-
chr15	69943076	69943226	15:69943076-69943226	-
chr15	69952016	69952166	15:69952016-69952166	-
chr15	69958623	69958773	15:69958623-69958773	-
chr15	69973256	69973406	15:69973256-69973406	-
chr15	69976496	69976646	15:69976496-69976646	-
chr15	69979376	69979526	15:69979376-69979526	-
chr15	69998056	69998206	15:69998056-69998206	-
chr15	70023276	70023426	15:70023276-70023426	ENSG00000207965
chr15	70023996	70024146	15:70023996-70024146	-
chr15	70045116	70045266	15:70045116-70045266	-
chr15	70061138	70061288	15:70061138-70061288	-
chr15	70064156	70064306	15:70064156-70064306	-
chr15	70066576	70066726	15:70066576-70066726	ENSG00000207965
chr15	70089196	70089346	15:70089196-70089346	ENSG00000207965
chr15	70089749	70089899	15:70089749-70089899	ENSG00000207965
chr15	70091996	70092146	15:70091996-70092146	-
chr15	70092576	70092726	15:70092576-70092726	-
chr15	70093176	70093326	15:70093176-70093326	ENSG00000207965,ENSG00000140332
chr15	70093756	70093906	15:70093756-70093906	-
chr15	70094256	70094406	15:70094256-70094406	-
chr15	70094796	70094946	15:70094796-70094946	-
chr15	70095576	70095726	15:70095576-70095726	-
chr15	70096436	70096586	15:70096436-70096586	ENSG00000140332
chr15	70096676	70096826	15:70096676-70096826	ENSG00000140332
chr15	70097876	70098026	15:70097876-70098026	ENSG00000207965,ENSG00000140332
chr15	70098616	70098766	15:70098616-70098766	-
chr15	70099676	70099826	15:70099676-70099826	ENSG00000207965,ENSG00000140332
chr15	70100116	70100266	15:70100116-70100266	-
chr15	70100496	70100646	15:70100496-70100646	ENSG00000140332
chr15	70100776	70100926	15:70100776-70100926	ENSG00000140332
chr15	70101156	70101306	15:70101156-70101306	-
chr15	70101536	70101686	15:70101536-70101686	ENSG00000207965,ENSG00000140332
chr15	70111436	70111586	15:70111436-70111586	ENSG00000207965
chr15	70111836	70111986	15:70111836-70111986	-
chr15	70112096	70112246	15:70112096-70112246	-
chr15	70114336	70114486	15:70114336-70114486	-
chr15	70121736	70121886	15:70121736-70121886	-
chr15	70122516	70122666	15:70122516-70122666	-
chr15	70127456	70127606	15:70127456-70127606	-
chr15	70137136	70137286	15:70137136-70137286	-
chr15	70140776	70140926	15:70140776-70140926	-
chr15	70141216	70141366	15:70141216-70141366	-
chr15	70142276	70142426	15:70142276-70142426	-
chr15	70142936	70143086	15:70142936-70143086	-
chr15	70148556	70148706	15:70148556-70148706	-
chr15	70150196	70150346	15:70150196-70150346	-
chr15	70152076	70152226	15:70152076-70152226	-
chr15	70154436	70154586	15:70154436-70154586	-
chr15	70154936	70155086	15:70154936-70155086	ENSG00000207965
chr15	70157116	70157266	15:70157116-70157266	-
chr15	70159676	70159826	15:70159676-70159826	-
chr15	70160396	70160546	15:70160396-70160546	-
chr15	70160896	70161046	15:70160896-70161046	-
chr15	70165476	70165626	15:70165476-70165626	-
chr15	70165916	70166066	15:70165916-70166066	-
chr15	70170236	70170386	15:70170236-70170386	-
chr15	70171776	70171926	15:70171776-70171926	-
chr15	70181416	70181566	15:70181416-70181566	-
chr15	70195876	70196026	15:70195876-70196026	ENSG00000259252,ENSG00000200216
chr15	70196736	70196886	15:70196736-70196886	ENSG00000259252,ENSG00000200216
chr15	70199576	70199726	15:70199576-70199726	-
chr15	70200676	70200826	15:70200676-70200826	ENSG00000259252
chr15	70204796	70204946	15:70204796-70204946	ENSG00000259252
chr15	70212376	70212526	15:70212376-70212526	-
chr15	70234676	70234826	15:70234676-70234826	-
chr15	70235408	70235558	15:70235408-70235558	-
chr15	70236836	70236986	15:70236836-70236986	-
chr15	70246076	70246226	15:70246076-70246226	-
chr15	70259056	70259206	15:70259056-70259206	-
chr15	70264196	70264346	15:70264196-70264346	-
chr15	70268036	70268186	15:70268036-70268186	-
chr15	70271536	70271686	15:70271536-70271686	ENSG00000259503
chr15	70281816	70281966	15:70281816-70281966	-
chr15	70289796	70289946	15:70289796-70289946	-
chr15	70319096	70319246	15:70319096-70319246	ENSG00000259503
chr15	70323099	70323249	15:70323099-70323249	ENSG00000259503
chr15	70323249	70323399	15:70323249-70323399	ENSG00000259503
chr15	70327876	70328026	15:70327876-70328026	ENSG00000259503
chr15	70328196	70328346	15:70328196-70328346	ENSG00000259503
chr15	70337356	70337506	15:70337356-70337506	-
chr15	70340176	70340326	15:70340176-70340326	ENSG00000259503
chr15	70340816	70340966	15:70340816-70340966	-
chr15	70356956	70357106	15:70356956-70357106	-
chr15	70363036	70363186	15:70363036-70363186	-
chr15	70377136	70377286	15:70377136-70377286	-
chr15	70392696	70392846	15:70392696-70392846	-
chr15	70426675	70426825	15:70426675-70426825	-
chr15	70430196	70430346	15:70430196-70430346	-
chr15	70460436	70460586	15:70460436-70460586	-
chr15	70461116	70461266	15:70461116-70461266	-
chr15	70463176	70463326	15:70463176-70463326	-
chr15	70467036	70467186	15:70467036-70467186	-
chr15	70475176	70475326	15:70475176-70475326	-
chr15	70486816	70486966	15:70486816-70486966	-
chr15	70488136	70488286	15:70488136-70488286	-
chr15	70491176	70491326	15:70491176-70491326	-
chr15	70492356	70492506	15:70492356-70492506	-
chr15	70492856	70493006	15:70492856-70493006	ENSG00000259473
chr15	70493676	70493826	15:70493676-70493826	-
chr15	70494296	70494446	15:70494296-70494446	-
chr15	70494976	70495126	15:70494976-70495126	ENSG00000259473
chr15	70503933	70504083	15:70503933-70504083	-
chr15	70504336	70504486	15:70504336-70504486	ENSG00000259473
chr15	70504656	70504806	15:70504656-70504806	ENSG00000259473
chr15	70505656	70505806	15:70505656-70505806	ENSG00000259473
chr15	70506470	70506620	15:70506470-70506620	-
chr15	70507896	70508046	15:70507896-70508046	ENSG00000259473
chr15	70508756	70508906	15:70508756-70508906	ENSG00000259473
chr15	70512876	70513026	15:70512876-70513026	ENSG00000259473
chr15	70526676	70526826	15:70526676-70526826	-
chr15	70528316	70528466	15:70528316-70528466	-
chr15	70538360	70538510	15:70538360-70538510	-
chr15	70558536	70558686	15:70558536-70558686	ENSG00000287741
chr15	70559276	70559426	15:70559276-70559426	ENSG00000287741
chr15	70559716	70559866	15:70559716-70559866	ENSG00000287741
chr15	70566196	70566346	15:70566196-70566346	-
chr15	70569216	70569366	15:70569216-70569366	ENSG00000287741
chr15	70569816	70569966	15:70569816-70569966	-
chr15	70576796	70576946	15:70576796-70576946	ENSG00000280639
chr15	70577196	70577346	15:70577196-70577346	-
chr15	70584916	70585066	15:70584916-70585066	ENSG00000280639
chr15	70585236	70585386	15:70585236-70585386	ENSG00000280639
chr15	70589456	70589606	15:70589456-70589606	ENSG00000280639
chr15	70596496	70596646	15:70596496-70596646	ENSG00000280515,ENSG00000281264,ENSG00000259227,ENSG00000280639
chr15	70596869	70597019	15:70596869-70597019	ENSG00000259227
chr15	70597096	70597246	15:70597096-70597246	ENSG00000259227
chr15	70597356	70597506	15:70597356-70597506	ENSG00000259227
chr15	70604816	70604966	15:70604816-70604966	ENSG00000259227
chr15	70605616	70605766	15:70605616-70605766	ENSG00000281264,ENSG00000259227
chr15	70617213	70617363	15:70617213-70617363	ENSG00000281264
chr15	70617656	70617806	15:70617656-70617806	ENSG00000281264
chr15	70632633	70632783	15:70632633-70632783	ENSG00000280515
chr15	70636896	70637046	15:70636896-70637046	ENSG00000280515
chr15	70643856	70644006	15:70643856-70644006	ENSG00000280515
chr15	70669096	70669246	15:70669096-70669246	ENSG00000137831
chr15	70669529	70669679	15:70669529-70669679	-
chr15	70670076	70670226	15:70670076-70670226	-
chr15	70670796	70670946	15:70670796-70670946	-
chr15	70672156	70672306	15:70672156-70672306	-
chr15	70679716	70679866	15:70679716-70679866	ENSG00000137831
chr15	70700016	70700166	15:70700016-70700166	-
chr15	70701936	70702086	15:70701936-70702086	ENSG00000137831
chr15	70702236	70702386	15:70702236-70702386	ENSG00000137831
chr15	70703236	70703386	15:70703236-70703386	ENSG00000137831
chr15	70703516	70703666	15:70703516-70703666	ENSG00000137831
chr15	70713416	70713566	15:70713416-70713566	ENSG00000137831
chr15	70714096	70714246	15:70714096-70714246	-
chr15	70714616	70714766	15:70714616-70714766	-
chr15	70716296	70716446	15:70716296-70716446	-
chr15	70717376	70717526	15:70717376-70717526	-
chr15	70722736	70722886	15:70722736-70722886	-
chr15	70726856	70727006	15:70726856-70727006	-
chr15	70741136	70741286	15:70741136-70741286	ENSG00000259532
chr15	70741936	70742086	15:70741936-70742086	ENSG00000259532
chr15	70743076	70743226	15:70743076-70743226	ENSG00000259532
chr15	70743736	70743886	15:70743736-70743886	ENSG00000259532
chr15	70752456	70752606	15:70752456-70752606	ENSG00000274297,ENSG00000259532
chr15	70761176	70761326	15:70761176-70761326	ENSG00000274297
chr15	70762456	70762606	15:70762456-70762606	ENSG00000274297,ENSG00000137831
chr15	70763576	70763726	15:70763576-70763726	ENSG00000274297,ENSG00000259532,ENSG00000137831
chr15	70764436	70764586	15:70764436-70764586	-
chr15	70764774	70764924	15:70764774-70764924	-
chr15	70765996	70766146	15:70765996-70766146	ENSG00000137831
chr15	70775296	70775446	15:70775296-70775446	ENSG00000259624
chr15	70777356	70777506	15:70777356-70777506	ENSG00000259624
chr15	70777656	70777806	15:70777656-70777806	ENSG00000259624
chr15	70778756	70778906	15:70778756-70778906	ENSG00000259624
chr15	70783636	70783786	15:70783636-70783786	ENSG00000259624
chr15	70788156	70788306	15:70788156-70788306	ENSG00000259452
chr15	70788556	70788706	15:70788556-70788706	ENSG00000259452
chr15	70792236	70792386	15:70792236-70792386	ENSG00000259452
chr15	70793996	70794146	15:70793996-70794146	ENSG00000259452
chr15	70794676	70794826	15:70794676-70794826	ENSG00000235420,ENSG00000259452
chr15	70795056	70795206	15:70795056-70795206	ENSG00000235420,ENSG00000259452
chr15	70795396	70795546	15:70795396-70795546	ENSG00000235420,ENSG00000259452
chr15	70799368	70799518	15:70799368-70799518	-
chr15	70800156	70800306	15:70800156-70800306	ENSG00000235420,ENSG00000259452
chr15	70801216	70801366	15:70801216-70801366	-
chr15	70802391	70802541	15:70802391-70802541	-
chr15	70802776	70802926	15:70802776-70802926	ENSG00000235420
chr15	70807131	70807281	15:70807131-70807281	-
chr15	70812156	70812306	15:70812156-70812306	-
chr15	70825256	70825406	15:70825256-70825406	-
chr15	70826736	70826886	15:70826736-70826886	-
chr15	70829505	70829655	15:70829505-70829655	-
chr15	70833936	70834086	15:70833936-70834086	-
chr15	70839476	70839626	15:70839476-70839626	-
chr15	70852556	70852706	15:70852556-70852706	ENSG00000259744,ENSG00000166173
chr15	70853256	70853406	15:70853256-70853406	ENSG00000259470,ENSG00000137821,ENSG00000259744,ENSG00000166173
chr15	70854156	70854306	15:70854156-70854306	ENSG00000259744,ENSG00000166173
chr15	70854616	70854766	15:70854616-70854766	ENSG00000259744,ENSG00000166173
chr15	70856316	70856466	15:70856316-70856466	-
chr15	70856896	70857046	15:70856896-70857046	ENSG00000259470,ENSG00000137821,ENSG00000259744,ENSG00000166173
chr15	70857656	70857806	15:70857656-70857806	-
chr15	70857976	70858126	15:70857976-70858126	-
chr15	70863556	70863706	15:70863556-70863706	ENSG00000259470
chr15	70867116	70867266	15:70867116-70867266	-
chr15	70867976	70868126	15:70867976-70868126	-
chr15	70870196	70870346	15:70870196-70870346	-
chr15	70875156	70875306	15:70875156-70875306	ENSG00000215186
chr15	70879516	70879666	15:70879516-70879666	ENSG00000215186
chr15	70891356	70891506	15:70891356-70891506	ENSG00000129028,ENSG00000137821
chr15	70892596	70892746	15:70892596-70892746	ENSG00000129028,ENSG00000137821
chr15	70893036	70893186	15:70893036-70893186	ENSG00000129028,ENSG00000137821
chr15	70902236	70902386	15:70902236-70902386	ENSG00000137821
chr15	70902736	70902886	15:70902736-70902886	-
chr15	70912316	70912466	15:70912316-70912466	-
chr15	70921071	70921221	15:70921071-70921221	-
chr15	70921396	70921546	15:70921396-70921546	-
chr15	70955296	70955446	15:70955296-70955446	-
chr15	70974136	70974286	15:70974136-70974286	-
chr15	70976996	70977146	15:70976996-70977146	-
chr15	71002456	71002606	15:71002456-71002606	-
chr15	71003416	71003566	15:71003416-71003566	-
chr15	71003776	71003926	15:71003776-71003926	-
chr15	71011636	71011786	15:71011636-71011786	-
chr15	71043471	71043621	15:71043471-71043621	-
chr15	71049036	71049186	15:71049036-71049186	ENSG00000242276,ENSG00000137821
chr15	71051636	71051786	15:71051636-71051786	ENSG00000242276
chr15	71052496	71052646	15:71052496-71052646	ENSG00000242276
chr15	71054620	71054770	15:71054620-71054770	-
chr15	71055596	71055746	15:71055596-71055746	ENSG00000242276
chr15	71080856	71081006	15:71080856-71081006	ENSG00000242276
chr15	71083516	71083666	15:71083516-71083666	-
chr15	71093377	71093527	15:71093377-71093527	-
chr15	71096816	71096966	15:71096816-71096966	ENSG00000187720
chr15	71103216	71103366	15:71103216-71103366	ENSG00000187720
chr15	71109236	71109386	15:71109236-71109386	ENSG00000225362
chr15	71111276	71111426	15:71111276-71111426	ENSG00000225362,ENSG00000187720
chr15	71115356	71115506	15:71115356-71115506	ENSG00000225362,ENSG00000187720
chr15	71115836	71115986	15:71115836-71115986	ENSG00000225362,ENSG00000187720
chr15	71116136	71116286	15:71116136-71116286	ENSG00000225362,ENSG00000187720
chr15	71116962	71117112	15:71116962-71117112	ENSG00000225362
chr15	71126186	71126336	15:71126186-71126336	-
chr15	71136516	71136666	15:71136516-71136666	ENSG00000259781,ENSG00000259964
chr15	71136936	71137086	15:71136936-71137086	-
chr15	71161816	71161966	15:71161816-71161966	ENSG00000259781,ENSG00000259964
chr15	71195310	71195460	15:71195310-71195460	ENSG00000259964
chr15	71218496	71218646	15:71218496-71218646	-
chr15	71219696	71219846	15:71219696-71219846	ENSG00000259781,ENSG00000259964
chr15	71228516	71228666	15:71228516-71228666	-
chr15	71231776	71231926	15:71231776-71231926	ENSG00000274350
chr15	71232556	71232706	15:71232556-71232706	ENSG00000274350
chr15	71237776	71237926	15:71237776-71237926	ENSG00000259781,ENSG00000259964
chr15	71239776	71239926	15:71239776-71239926	-
chr15	71242316	71242466	15:71242316-71242466	-
chr15	71251796	71251946	15:71251796-71251946	-
chr15	71252176	71252326	15:71252176-71252326	ENSG00000259964
chr15	71254629	71254779	15:71254629-71254779	-
chr15	71262076	71262226	15:71262076-71262226	-
chr15	71265736	71265886	15:71265736-71265886	-
chr15	71273016	71273166	15:71273016-71273166	ENSG00000259964
chr15	71273905	71274055	15:71273905-71274055	-
chr15	71275176	71275326	15:71275176-71275326	-
chr15	71279176	71279326	15:71279176-71279326	ENSG00000259964
chr15	71282236	71282386	15:71282236-71282386	-
chr15	71288696	71288846	15:71288696-71288846	-
chr15	71294636	71294786	15:71294636-71294786	-
chr15	71295436	71295586	15:71295436-71295586	ENSG00000212664,ENSG00000260586,ENSG00000259781,ENSG00000259964
chr15	71296016	71296166	15:71296016-71296166	-
chr15	71303116	71303266	15:71303116-71303266	-
chr15	71313974	71314124	15:71313974-71314124	-
chr15	71323696	71323846	15:71323696-71323846	-
chr15	71325556	71325706	15:71325556-71325706	ENSG00000260586
chr15	71329256	71329406	15:71329256-71329406	ENSG00000260586
chr15	71329576	71329726	15:71329576-71329726	ENSG00000260586
chr15	71332716	71332866	15:71332716-71332866	ENSG00000260586
chr15	71333916	71334066	15:71333916-71334066	ENSG00000212664,ENSG00000260586
chr15	71335676	71335826	15:71335676-71335826	ENSG00000212664,ENSG00000260586
chr15	71337376	71337526	15:71337376-71337526	ENSG00000212664,ENSG00000260586
chr15	71374096	71374246	15:71374096-71374246	-
chr15	71374716	71374866	15:71374716-71374866	ENSG00000212664
chr15	71375076	71375226	15:71375076-71375226	-
chr15	71386596	71386746	15:71386596-71386746	-
chr15	71387036	71387186	15:71387036-71387186	-
chr15	71387696	71387846	15:71387696-71387846	-
chr15	71387956	71388106	15:71387956-71388106	-
chr15	71397518	71397668	15:71397518-71397668	-
chr15	71409616	71409766	15:71409616-71409766	-
chr15	71412036	71412186	15:71412036-71412186	-
chr15	71412357	71412507	15:71412357-71412507	-
chr15	71424896	71425046	15:71424896-71425046	-
chr15	71440596	71440746	15:71440596-71440746	-
chr15	71443556	71443706	15:71443556-71443706	-
chr15	71445326	71445476	15:71445326-71445476	-
chr15	71447416	71447566	15:71447416-71447566	-
chr15	71447736	71447886	15:71447736-71447886	-
chr15	71448696	71448846	15:71448696-71448846	-
chr15	71455236	71455386	15:71455236-71455386	-
chr15	71455662	71455786	15:71455662-71455786	-
chr15	71456076	71456226	15:71456076-71456226	-
chr15	71456476	71456626	15:71456476-71456626	-
chr15	71465196	71465346	15:71465196-71465346	-
chr15	71471501	71471651	15:71471501-71471651	-
chr15	71475388	71475538	15:71475388-71475538	-
chr15	71496696	71496846	15:71496696-71496846	-
chr15	71520036	71520186	15:71520036-71520186	-
chr15	71520356	71520506	15:71520356-71520506	-
chr15	71526256	71526406	15:71526256-71526406	ENSG00000278408
chr15	71528145	71528295	15:71528145-71528295	-
chr15	71533040	71533190	15:71533040-71533190	ENSG00000278408
chr15	71559156	71559306	15:71559156-71559306	ENSG00000278408,ENSG00000187720
chr15	71559756	71559906	15:71559756-71559906	ENSG00000278408
chr15	71561896	71562046	15:71561896-71562046	ENSG00000278408
chr15	71565836	71565986	15:71565836-71565986	ENSG00000278408
chr15	71575596	71575746	15:71575596-71575746	-
chr15	71588896	71589046	15:71588896-71589046	ENSG00000278408
chr15	71591191	71591341	15:71591191-71591341	-
chr15	71596316	71596466	15:71596316-71596466	ENSG00000278408
chr15	71596770	71596920	15:71596770-71596920	-
chr15	71627770	71627920	15:71627770-71627920	-
chr15	71628976	71629126	15:71628976-71629126	-
chr15	71632696	71632846	15:71632696-71632846	-
chr15	71635016	71635166	15:71635016-71635166	-
chr15	71651796	71651946	15:71651796-71651946	ENSG00000187720
chr15	71659762	71659912	15:71659762-71659912	ENSG00000187720
chr15	71679776	71679926	15:71679776-71679926	-
chr15	71688256	71688406	15:71688256-71688406	-
chr15	71691936	71692086	15:71691936-71692086	-
chr15	71705341	71705491	15:71705341-71705491	-
chr15	71707836	71707986	15:71707836-71707986	-
chr15	71708076	71708226	15:71708076-71708226	-
chr15	71712253	71712403	15:71712253-71712403	-
chr15	71717076	71717226	15:71717076-71717226	-
chr15	71725316	71725466	15:71725316-71725466	-
chr15	71730656	71730806	15:71730656-71730806	-
chr15	71743976	71744126	15:71743976-71744126	ENSG00000260173,ENSG00000260037
chr15	71747216	71747366	15:71747216-71747366	-
chr15	71747636	71747786	15:71747636-71747786	ENSG00000260173,ENSG00000261632,ENSG00000260037
chr15	71748556	71748706	15:71748556-71748706	-
chr15	71752696	71752846	15:71752696-71752846	ENSG00000260173,ENSG00000243568,ENSG00000261632,ENSG00000200873,ENSG00000260037,ENSG00000278570
chr15	71753096	71753246	15:71753096-71753246	-
chr15	71753456	71753606	15:71753456-71753606	-
chr15	71761796	71761946	15:71761796-71761946	ENSG00000260037
chr15	71775956	71776106	15:71775956-71776106	-
chr15	71778601	71778751	15:71778601-71778751	-
chr15	71780476	71780626	15:71780476-71780626	ENSG00000260173,ENSG00000260037,ENSG00000278570
chr15	71790236	71790386	15:71790236-71790386	ENSG00000278570
chr15	71791316	71791466	15:71791316-71791466	ENSG00000278570
chr15	71792636	71792786	15:71792636-71792786	ENSG00000260037,ENSG00000278570
chr15	71801236	71801386	15:71801236-71801386	ENSG00000260037,ENSG00000278570
chr15	71802856	71803006	15:71802856-71803006	-
chr15	71806496	71806646	15:71806496-71806646	ENSG00000260037,ENSG00000278570
chr15	71806956	71807106	15:71806956-71807106	ENSG00000260037,ENSG00000278570
chr15	71807296	71807446	15:71807296-71807446	ENSG00000260037,ENSG00000278570
chr15	71807995	71808145	15:71807995-71808145	ENSG00000260037,ENSG00000278570
chr15	71850934	71851084	15:71850934-71851084	ENSG00000200873
chr15	71852141	71852291	15:71852141-71852291	ENSG00000200873
chr15	71892454	71892604	15:71892454-71892604	-
chr15	71916874	71917024	15:71916874-71917024	-
chr15	71921274	71921424	15:71921274-71921424	-
chr15	71921814	71921964	15:71921814-71921964	-
chr15	71945139	71945289	15:71945139-71945289	-
chr15	71955474	71955624	15:71955474-71955624	ENSG00000261632
chr15	71963772	71963922	15:71963772-71963922	ENSG00000261632
chr15	72033815	72033965	15:72033815-72033965	ENSG00000222094,ENSG00000260576
chr15	72034168	72034318	15:72034168-72034318	ENSG00000222094,ENSG00000260576
chr15	72035354	72035504	15:72035354-72035504	ENSG00000222094,ENSG00000260576
chr15	72057694	72057844	15:72057694-72057844	ENSG00000222094,ENSG00000260576
chr15	72063314	72063464	15:72063314-72063464	ENSG00000222094
chr15	72098198	72098348	15:72098198-72098348	-
chr15	72103214	72103364	15:72103214-72103364	-
chr15	72107174	72107324	15:72107174-72107324	-
chr15	72117554	72117704	15:72117554-72117704	ENSG00000243568,ENSG00000166192,ENSG00000222094,ENSG00000260576,ENSG00000261632,ENSG00000066933
chr15	72117834	72117984	15:72117834-72117984	ENSG00000243568,ENSG00000166192,ENSG00000222094,ENSG00000261632,ENSG00000066933
chr15	72118234	72118384	15:72118234-72118384	ENSG00000260173,ENSG00000243568,ENSG00000166192,ENSG00000222094,ENSG00000260576,ENSG00000261632,ENSG00000066933
chr15	72153374	72153524	15:72153374-72153524	ENSG00000260173
chr15	72155334	72155484	15:72155334-72155484	ENSG00000175318,ENSG00000260173
chr15	72156134	72156284	15:72156134-72156284	ENSG00000175318,ENSG00000260173,ENSG00000243568,ENSG00000261632
chr15	72168574	72168724	15:72168574-72168724	ENSG00000175318
chr15	72172094	72172244	15:72172094-72172244	ENSG00000175318
chr15	72180074	72180224	15:72180074-72180224	ENSG00000175318
chr15	72182760	72182910	15:72182760-72182910	-
chr15	72184294	72184444	15:72184294-72184444	ENSG00000175318
chr15	72195214	72195364	15:72195214-72195364	-
chr15	72196534	72196684	15:72196534-72196684	-
chr15	72197214	72197364	15:72197214-72197364	-
chr15	72197534	72197684	15:72197534-72197684	-
chr15	72197814	72197964	15:72197814-72197964	-
chr15	72199814	72199964	15:72199814-72199964	ENSG00000175318
chr15	72203614	72203764	15:72203614-72203764	-
chr15	72222554	72222704	15:72222554-72222704	-
chr15	72226774	72226924	15:72226774-72226924	ENSG00000259909,ENSG00000259783,ENSG00000067225
chr15	72227294	72227444	15:72227294-72227444	ENSG00000259909,ENSG00000259783,ENSG00000067225
chr15	72227914	72228064	15:72227914-72228064	-
chr15	72228494	72228644	15:72228494-72228644	ENSG00000259909,ENSG00000259783,ENSG00000067225
chr15	72229174	72229324	15:72229174-72229324	ENSG00000259909,ENSG00000259783
chr15	72230354	72230504	15:72230354-72230504	ENSG00000259909,ENSG00000259783,ENSG00000067225
chr15	72231254	72231404	15:72231254-72231404	ENSG00000259909,ENSG00000259783,ENSG00000137817,ENSG00000067225
chr15	72231674	72231824	15:72231674-72231824	ENSG00000067225
chr15	72232214	72232364	15:72232214-72232364	ENSG00000067225
chr15	72234014	72234164	15:72234014-72234164	-
chr15	72236754	72236904	15:72236754-72236904	-
chr15	72237534	72237684	15:72237534-72237684	ENSG00000137817,ENSG00000067225
chr15	72271294	72271444	15:72271294-72271444	-
chr15	72272014	72272164	15:72272014-72272164	ENSG00000261460
chr15	72272694	72272844	15:72272694-72272844	ENSG00000261281,ENSG00000261460,ENSG00000137817
chr15	72286054	72286204	15:72286054-72286204	-
chr15	72305354	72305504	15:72305354-72305504	ENSG00000140488
chr15	72312734	72312884	15:72312734-72312884	ENSG00000140488,ENSG00000273025
chr15	72316094	72316244	15:72316094-72316244	ENSG00000273025
chr15	72318574	72318724	15:72318574-72318724	ENSG00000273025
chr15	72319754	72319904	15:72319754-72319904	ENSG00000140488,ENSG00000273025
chr15	72320194	72320344	15:72320194-72320344	ENSG00000261281,ENSG00000187806,ENSG00000140488,ENSG00000273025
chr15	72338934	72339084	15:72338934-72339084	-
chr15	72339854	72340004	15:72339854-72340004	ENSG00000261281,ENSG00000259909,ENSG00000260672,ENSG00000259783,ENSG00000271072,ENSG00000187806,ENSG00000243007,ENSG00000260339,ENSG00000213614,ENSG00000260729,ENSG00000140488,ENSG00000273025
chr15	72340494	72340644	15:72340494-72340644	ENSG00000274350,ENSG00000213614
chr15	72341514	72341664	15:72341514-72341664	ENSG00000274350
chr15	72342494	72342644	15:72342494-72342644	ENSG00000274350
chr15	72353394	72353544	15:72353394-72353544	-
chr15	72358674	72358824	15:72358674-72358824	-
chr15	72358894	72359044	15:72358894-72359044	-
chr15	72370114	72370264	15:72370114-72370264	ENSG00000243007,ENSG00000260339,ENSG00000213614,ENSG00000260729
chr15	72373314	72373464	15:72373314-72373464	-
chr15	72375954	72376104	15:72375954-72376104	ENSG00000187806,ENSG00000243007,ENSG00000260339,ENSG00000213614,ENSG00000260729
chr15	72379234	72379384	15:72379234-72379384	-
chr15	72382254	72382404	15:72382254-72382404	ENSG00000243007,ENSG00000260339,ENSG00000213614,ENSG00000260729
chr15	72405014	72405164	15:72405014-72405164	ENSG00000187806
chr15	72421614	72421764	15:72421614-72421764	ENSG00000187806
chr15	72445533	72445683	15:72445533-72445683	ENSG00000271072
chr15	72461954	72462104	15:72461954-72462104	ENSG00000261187,ENSG00000271072
chr15	72462214	72462364	15:72462214-72462364	ENSG00000261187,ENSG00000271072
chr15	72473054	72473204	15:72473054-72473204	ENSG00000166233,ENSG00000261187,ENSG00000261423
chr15	72473694	72473844	15:72473694-72473844	ENSG00000261281,ENSG00000175202,ENSG00000260672,ENSG00000166233,ENSG00000261187,ENSG00000271072,ENSG00000261423,ENSG00000187806,ENSG00000243007,ENSG00000260339,ENSG00000213614,ENSG00000260729
chr15	72474214	72474364	15:72474214-72474364	ENSG00000261281,ENSG00000175202,ENSG00000260672,ENSG00000260534,ENSG00000283798,ENSG00000166233,ENSG00000261187,ENSG00000271072,ENSG00000261423,ENSG00000187806,ENSG00000243007,ENSG00000260339,ENSG00000213614,ENSG00000260729
chr15	72475134	72475284	15:72475134-72475284	ENSG00000166233,ENSG00000271072,ENSG00000261423
chr15	72491914	72492064	15:72491914-72492064	ENSG00000260672,ENSG00000271072,ENSG00000261423,ENSG00000187806
chr15	72503294	72503444	15:72503294-72503444	-
chr15	72515674	72515824	15:72515674-72515824	-
chr15	72521815	72521965	15:72521815-72521965	-
chr15	72534634	72534784	15:72534634-72534784	-
chr15	72540954	72541104	15:72540954-72541104	-
chr15	72554834	72554984	15:72554834-72554984	-
chr15	72571434	72571584	15:72571434-72571584	-
chr15	72584144	72584294	15:72584144-72584294	ENSG00000260534,ENSG00000283798
chr15	72585774	72585924	15:72585774-72585924	ENSG00000260534,ENSG00000283798
chr15	72591434	72591584	15:72591434-72591584	ENSG00000260672,ENSG00000260534,ENSG00000283798
chr15	72599974	72600124	15:72599974-72600124	ENSG00000260672,ENSG00000260144,ENSG00000278313,ENSG00000260534,ENSG00000283798
chr15	72600254	72600404	15:72600254-72600404	ENSG00000260672,ENSG00000260144,ENSG00000278313
chr15	72604894	72605044	15:72604894-72605044	ENSG00000260672,ENSG00000260144,ENSG00000278313
chr15	72636938	72637088	15:72636938-72637088	-
chr15	72670934	72671084	15:72670934-72671084	-
chr15	72686134	72686284	15:72686134-72686284	-
chr15	72690771	72690921	15:72690771-72690921	ENSG00000140463,ENSG00000261281,ENSG00000175202
chr15	72706434	72706584	15:72706434-72706584	-
chr15	72722194	72722344	15:72722194-72722344	ENSG00000140463,ENSG00000261281,ENSG00000175202
chr15	72733734	72733884	15:72733734-72733884	ENSG00000140463
chr15	72734014	72734164	15:72734014-72734164	ENSG00000140463
chr15	72734274	72734424	15:72734274-72734424	ENSG00000140463
chr15	72737194	72737344	15:72737194-72737344	ENSG00000140463
chr15	72740374	72740524	15:72740374-72740524	ENSG00000140463
chr15	72757534	72757684	15:72757534-72757684	-
chr15	72757834	72757984	15:72757834-72757984	-
chr15	72758314	72758464	15:72758314-72758464	ENSG00000159322,ENSG00000140463,ENSG00000261281,ENSG00000175202,ENSG00000260672
chr15	72770834	72770984	15:72770834-72770984	-
chr15	72771081	72771231	15:72771081-72771231	-
chr15	72778914	72779064	15:72778914-72779064	-
chr15	72783014	72783164	15:72783014-72783164	ENSG00000214702,ENSG00000260898,ENSG00000159322,ENSG00000261281,ENSG00000175202
chr15	72783754	72783904	15:72783754-72783904	ENSG00000214702,ENSG00000260898,ENSG00000159322,ENSG00000140463,ENSG00000261281,ENSG00000175202
chr15	72783994	72784144	15:72783994-72784144	ENSG00000214702,ENSG00000260898,ENSG00000159322,ENSG00000140463,ENSG00000261281,ENSG00000175202
chr15	72784294	72784444	15:72784294-72784444	ENSG00000214702,ENSG00000260898,ENSG00000159322,ENSG00000140463,ENSG00000261281,ENSG00000175202
chr15	72785514	72785664	15:72785514-72785664	ENSG00000260898,ENSG00000159322
chr15	72790455	72790605	15:72790455-72790605	-
chr15	72794994	72795144	15:72794994-72795144	-
chr15	72796434	72796584	15:72796434-72796584	-
chr15	72797034	72797184	15:72797034-72797184	-
chr15	72797834	72797984	15:72797834-72797984	-
chr15	72800033	72800183	15:72800033-72800183	-
chr15	72800894	72801044	15:72800894-72801044	-
chr15	72835362	72835512	15:72835362-72835512	-
chr15	72846174	72846324	15:72846174-72846324	ENSG00000285729
chr15	72863028	72863178	15:72863028-72863178	ENSG00000285729
chr15	72889882	72890032	15:72889882-72890032	-
chr15	72902694	72902844	15:72902694-72902844	ENSG00000259440,ENSG00000259259,ENSG00000285729
chr15	72907794	72907944	15:72907794-72907944	ENSG00000259259
chr15	72910174	72910324	15:72910174-72910324	-
chr15	72917034	72917184	15:72917034-72917184	-
chr15	72923451	72923601	15:72923451-72923601	-
chr15	72934146	72934296	15:72934146-72934296	-
chr15	72935034	72935184	15:72935034-72935184	-
chr15	72967734	72967884	15:72967734-72967884	-
chr15	72967954	72968104	15:72967954-72968104	-
chr15	72968634	72968784	15:72968634-72968784	-
chr15	72970578	72970728	15:72970578-72970728	ENSG00000275992
chr15	72971014	72971164	15:72971014-72971164	ENSG00000275992
chr15	72971394	72971544	15:72971394-72971544	ENSG00000275992
chr15	72983934	72984084	15:72983934-72984084	-
chr15	72989484	72989634	15:72989484-72989634	ENSG00000215186
chr15	72991134	72991284	15:72991134-72991284	-
chr15	72991774	72991924	15:72991774-72991924	-
chr15	72992194	72992344	15:72992194-72992344	-
chr15	73002674	73002824	15:73002674-73002824	ENSG00000285729,ENSG00000259909,ENSG00000259783
chr15	73021128	73021278	15:73021128-73021278	-
chr15	73021394	73021544	15:73021394-73021544	-
chr15	73021654	73021804	15:73021654-73021804	-
chr15	73021894	73022044	15:73021894-73022044	-
chr15	73022294	73022444	15:73022294-73022444	-
chr15	73043674	73043824	15:73043674-73043824	-
chr15	73048529	73048679	15:73048529-73048679	-
chr15	73049134	73049284	15:73049134-73049284	ENSG00000214702,ENSG00000067141
chr15	73049634	73049784	15:73049634-73049784	ENSG00000214702,ENSG00000067141
chr15	73051097	73051247	15:73051097-73051247	-
chr15	73051247	73051371	15:73051247-73051371	-
chr15	73051371	73051521	15:73051371-73051521	-
chr15	73052074	73052224	15:73052074-73052224	ENSG00000067141
chr15	73053214	73053364	15:73053214-73053364	ENSG00000067141
chr15	73055174	73055324	15:73055174-73055324	-
chr15	73073029	73073179	15:73073029-73073179	-
chr15	73078874	73079024	15:73078874-73079024	ENSG00000278604,ENSG00000261281,ENSG00000259909,ENSG00000259783
chr15	73081474	73081624	15:73081474-73081624	-
chr15	73082934	73083084	15:73082934-73083084	-
chr15	73087214	73087364	15:73087214-73087364	-
chr15	73125374	73125524	15:73125374-73125524	ENSG00000259440,ENSG00000259691,ENSG00000067141
chr15	73127414	73127564	15:73127414-73127564	ENSG00000259440,ENSG00000067141
chr15	73139814	73139964	15:73139814-73139964	ENSG00000259440,ENSG00000259691
chr15	73140074	73140224	15:73140074-73140224	ENSG00000259440,ENSG00000259691
chr15	73141354	73141504	15:73141354-73141504	ENSG00000259691
chr15	73143782	73143932	15:73143782-73143932	ENSG00000259691
chr15	73143932	73144082	15:73143932-73144082	ENSG00000259691
chr15	73154574	73154724	15:73154574-73154724	ENSG00000259440
chr15	73172694	73172844	15:73172694-73172844	ENSG00000259440
chr15	73190254	73190404	15:73190254-73190404	-
chr15	73190404	73190554	15:73190404-73190554	-
chr15	73196294	73196444	15:73196294-73196444	-
chr15	73196654	73196804	15:73196654-73196804	-
chr15	73208934	73209084	15:73208934-73209084	-
chr15	73209207	73209357	15:73209207-73209357	-
chr15	73210274	73210424	15:73210274-73210424	-
chr15	73210754	73210904	15:73210754-73210904	-
chr15	73211194	73211344	15:73211194-73211344	-
chr15	73211742	73211892	15:73211742-73211892	-
chr15	73211892	73212034	15:73211892-73212034	-
chr15	73212034	73212184	15:73212034-73212184	-
chr15	73212534	73212684	15:73212534-73212684	ENSG00000259440
chr15	73227574	73227724	15:73227574-73227724	ENSG00000067141
chr15	73227724	73227874	15:73227724-73227874	ENSG00000067141
chr15	73228174	73228324	15:73228174-73228324	ENSG00000067141
chr15	73232014	73232164	15:73232014-73232164	-
chr15	73232214	73232364	15:73232214-73232364	ENSG00000259528
chr15	73232874	73233024	15:73232874-73233024	-
chr15	73233734	73233884	15:73233734-73233884	ENSG00000259528
chr15	73238094	73238244	15:73238094-73238244	ENSG00000259528
chr15	73238714	73238864	15:73238714-73238864	-
chr15	73239914	73240064	15:73239914-73240064	-
chr15	73240994	73241144	15:73240994-73241144	ENSG00000259528
chr15	73249634	73249784	15:73249634-73249784	ENSG00000259528,ENSG00000067141
chr15	73265654	73265804	15:73265654-73265804	ENSG00000259528
chr15	73270056	73270206	15:73270056-73270206	-
chr15	73270456	73270606	15:73270456-73270606	-
chr15	73270814	73270964	15:73270814-73270964	ENSG00000259528
chr15	73273454	73273604	15:73273454-73273604	ENSG00000259528
chr15	73278334	73278484	15:73278334-73278484	-
chr15	73286414	73286564	15:73286414-73286564	-
chr15	73295994	73296144	15:73295994-73296144	ENSG00000067141
chr15	73306034	73306184	15:73306034-73306184	ENSG00000259650
chr15	73313994	73314144	15:73313994-73314144	-
chr15	73316624	73316774	15:73316624-73316774	-
chr15	73325466	73325616	15:73325466-73325616	ENSG00000259650
chr15	73344194	73344344	15:73344194-73344344	ENSG00000259650
chr15	73346854	73347004	15:73346854-73347004	ENSG00000259650,ENSG00000138622
chr15	73350934	73351084	15:73350934-73351084	-
chr15	73370328	73370478	15:73370328-73370478	ENSG00000138622
chr15	73376033	73376183	15:73376033-73376183	ENSG00000138622
chr15	73387674	73387824	15:73387674-73387824	ENSG00000183324,ENSG00000259650,ENSG00000138622
chr15	73388534	73388684	15:73388534-73388684	ENSG00000183324,ENSG00000259650,ENSG00000138622
chr15	73390074	73390224	15:73390074-73390224	-
chr15	73400394	73400544	15:73400394-73400544	-
chr15	73403294	73403444	15:73403294-73403444	ENSG00000183324
chr15	73464714	73464864	15:73464714-73464864	ENSG00000183324
chr15	73485954	73486104	15:73485954-73486104	ENSG00000259186,ENSG00000183324
chr15	73495274	73495424	15:73495274-73495424	ENSG00000259186,ENSG00000183324
chr15	73539651	73539801	15:73539651-73539801	-
chr15	73540274	73540424	15:73540274-73540424	-
chr15	73560634	73560784	15:73560634-73560784	ENSG00000281183
chr15	73564414	73564564	15:73564414-73564564	ENSG00000281183
chr15	73573694	73573844	15:73573694-73573844	ENSG00000281183
chr15	73585094	73585244	15:73585094-73585244	-
chr15	73593834	73593984	15:73593834-73593984	-
chr15	73596334	73596484	15:73596334-73596484	-
chr15	73598774	73598924	15:73598774-73598924	-
chr15	73600054	73600204	15:73600054-73600204	-
chr15	73600534	73600684	15:73600534-73600684	-
chr15	73600814	73600964	15:73600814-73600964	-
chr15	73601454	73601604	15:73601454-73601604	-
chr15	73601874	73602024	15:73601874-73602024	-
chr15	73602494	73602644	15:73602494-73602644	-
chr15	73603134	73603284	15:73603134-73603284	-
chr15	73608974	73609124	15:73608974-73609124	-
chr15	73620174	73620324	15:73620174-73620324	-
chr15	73620794	73620944	15:73620794-73620944	-
chr15	73624654	73624804	15:73624654-73624804	-
chr15	73629134	73629284	15:73629134-73629284	-
chr15	73629354	73629504	15:73629354-73629504	-
chr15	73630154	73630304	15:73630154-73630304	-
chr15	73630974	73631124	15:73630974-73631124	-
chr15	73632374	73632524	15:73632374-73632524	ENSG00000156642
chr15	73633414	73633564	15:73633414-73633564	ENSG00000281183,ENSG00000156642
chr15	73634294	73634444	15:73634294-73634444	ENSG00000281183,ENSG00000156642
chr15	73636534	73636684	15:73636534-73636684	ENSG00000156642
chr15	73637654	73637804	15:73637654-73637804	ENSG00000156642
chr15	73639554	73639704	15:73639554-73639704	-
chr15	73647410	73647560	15:73647410-73647560	-
chr15	73650914	73651064	15:73650914-73651064	-
chr15	73677214	73677364	15:73677214-73677364	ENSG00000103855
chr15	73679721	73679871	15:73679721-73679871	-
chr15	73682354	73682504	15:73682354-73682504	ENSG00000103855
chr15	73683834	73683984	15:73683834-73683984	ENSG00000103855
chr15	73684154	73684304	15:73684154-73684304	ENSG00000103855
chr15	73684854	73685004	15:73684854-73685004	-
chr15	73685374	73685524	15:73685374-73685524	-
chr15	73685634	73685784	15:73685634-73685784	ENSG00000103855
chr15	73685994	73686144	15:73685994-73686144	ENSG00000103855
chr15	73686834	73686984	15:73686834-73686984	ENSG00000103855
chr15	73687534	73687684	15:73687534-73687684	-
chr15	73687954	73688104	15:73687954-73688104	-
chr15	73688494	73688644	15:73688494-73688644	ENSG00000103855
chr15	73689294	73689444	15:73689294-73689444	ENSG00000103855
chr15	73691494	73691644	15:73691494-73691644	ENSG00000103855
chr15	73694474	73694624	15:73694474-73694624	ENSG00000103855
chr15	73696154	73696304	15:73696154-73696304	-
chr15	73696434	73696584	15:73696434-73696584	-
chr15	73697154	73697304	15:73697154-73697304	ENSG00000103855
chr15	73697874	73698024	15:73697874-73698024	-
chr15	73698094	73698244	15:73698094-73698244	-
chr15	73700354	73700504	15:73700354-73700504	-
chr15	73704934	73705084	15:73704934-73705084	-
chr15	73727474	73727624	15:73727474-73727624	ENSG00000260469,ENSG00000205363,ENSG00000276807
chr15	73743094	73743244	15:73743094-73743244	ENSG00000260469,ENSG00000205363
chr15	73752434	73752584	15:73752434-73752584	ENSG00000260469,ENSG00000205363
chr15	73752894	73753044	15:73752894-73753044	ENSG00000260469,ENSG00000205363
chr15	73753274	73753424	15:73753274-73753424	ENSG00000260469,ENSG00000205363
chr15	73754530	73754680	15:73754530-73754680	ENSG00000260469,ENSG00000205363
chr15	73761674	73761824	15:73761674-73761824	ENSG00000260469
chr15	73774954	73775104	15:73774954-73775104	ENSG00000260469
chr15	73781394	73781544	15:73781394-73781544	-
chr15	73794636	73794786	15:73794636-73794786	-
chr15	73799614	73799764	15:73799614-73799764	-
chr15	73800694	73800844	15:73800694-73800844	ENSG00000260469
chr15	73801214	73801364	15:73801214-73801364	ENSG00000260469
chr15	73810225	73810375	15:73810225-73810375	-
chr15	73823114	73823264	15:73823114-73823264	-
chr15	73832785	73832935	15:73832785-73832935	-
chr15	73844474	73844624	15:73844474-73844624	-
chr15	73851814	73851964	15:73851814-73851964	-
chr15	73874014	73874164	15:73874014-73874164	ENSG00000167139,ENSG00000260624
chr15	73897534	73897684	15:73897534-73897684	-
chr15	73897974	73898124	15:73897974-73898124	ENSG00000167139,ENSG00000260624
chr15	73900355	73900505	15:73900355-73900505	-
chr15	73906794	73906944	15:73906794-73906944	ENSG00000167139,ENSG00000260624
chr15	73908374	73908524	15:73908374-73908524	ENSG00000167139,ENSG00000260624
chr15	73922634	73922784	15:73922634-73922784	ENSG00000129038,ENSG00000261801
chr15	73923045	73923195	15:73923045-73923195	-
chr15	73923294	73923444	15:73923294-73923444	-
chr15	73923574	73923724	15:73923574-73923724	-
chr15	73924374	73924524	15:73924374-73924524	ENSG00000159289,ENSG00000129038,ENSG00000261801
chr15	73925654	73925804	15:73925654-73925804	ENSG00000261801
chr15	73926374	73926524	15:73926374-73926524	ENSG00000129038,ENSG00000261801
chr15	73927044	73927194	15:73927044-73927194	ENSG00000261801
chr15	73927194	73927344	15:73927194-73927344	ENSG00000261801
chr15	73927742	73927892	15:73927742-73927892	ENSG00000261801
chr15	73927894	73928044	15:73927894-73928044	ENSG00000261801
chr15	73935694	73935844	15:73935694-73935844	ENSG00000214702
chr15	73936394	73936544	15:73936394-73936544	ENSG00000214702
chr15	73941154	73941304	15:73941154-73941304	ENSG00000214702,ENSG00000129038
chr15	73951314	73951464	15:73951314-73951464	ENSG00000278604,ENSG00000159289,ENSG00000260096,ENSG00000129038,ENSG00000261801,ENSG00000167139,ENSG00000260624
chr15	73956794	73956944	15:73956794-73956944	-
chr15	73959114	73959264	15:73959114-73959264	-
chr15	73964854	73965004	15:73964854-73965004	ENSG00000214702
chr15	73965474	73965624	15:73965474-73965624	-
chr15	73965894	73966044	15:73965894-73966044	ENSG00000278604
chr15	73973054	73973204	15:73973054-73973204	ENSG00000214702,ENSG00000260096
chr15	73981894	73982044	15:73981894-73982044	-
chr15	73982694	73982844	15:73982694-73982844	ENSG00000278604,ENSG00000260096,ENSG00000140464,ENSG00000067221,ENSG00000274350
chr15	73983254	73983404	15:73983254-73983404	ENSG00000140464,ENSG00000067221,ENSG00000274350
chr15	73985112	73985262	15:73985112-73985262	-
chr15	73986434	73986584	15:73986434-73986584	ENSG00000140464,ENSG00000067221
chr15	73988174	73988324	15:73988174-73988324	-
chr15	73989474	73989624	15:73989474-73989624	ENSG00000140464,ENSG00000067221
chr15	73991354	73991504	15:73991354-73991504	-
chr15	73992254	73992404	15:73992254-73992404	ENSG00000140464,ENSG00000067221
chr15	73994614	73994764	15:73994614-73994764	ENSG00000140464,ENSG00000067221
chr15	73995314	73995464	15:73995314-73995464	ENSG00000215186
chr15	73997094	73997244	15:73997094-73997244	ENSG00000140464,ENSG00000067221,ENSG00000215186
chr15	73999326	73999476	15:73999326-73999476	-
chr15	74007114	74007264	15:74007114-74007264	-
chr15	74010604	74010754	15:74010604-74010754	-
chr15	74011034	74011184	15:74011034-74011184	-
chr15	74011314	74011464	15:74011314-74011464	-
chr15	74011774	74011924	15:74011774-74011924	-
chr15	74025574	74025724	15:74025574-74025724	-
chr15	74036974	74037124	15:74036974-74037124	ENSG00000167195,ENSG00000260096,ENSG00000287543,ENSG00000140464
chr15	74039454	74039604	15:74039454-74039604	ENSG00000167195,ENSG00000287543
chr15	74039948	74040098	15:74039948-74040098	-
chr15	74040098	74040248	15:74040098-74040248	-
chr15	74040614	74040764	15:74040614-74040764	ENSG00000278604,ENSG00000159289,ENSG00000260096,ENSG00000287543,ENSG00000140464
chr15	74048574	74048724	15:74048574-74048724	ENSG00000287543
chr15	74050234	74050384	15:74050234-74050384	-
chr15	74050714	74050864	15:74050714-74050864	-
chr15	74051434	74051584	15:74051434-74051584	ENSG00000278604,ENSG00000159289,ENSG00000260096,ENSG00000274350,ENSG00000215186
chr15	74052154	74052304	15:74052154-74052304	-
chr15	74054154	74054304	15:74054154-74054304	ENSG00000278604,ENSG00000260096,ENSG00000274350
chr15	74100174	74100324	15:74100174-74100324	-
chr15	74127654	74127804	15:74127654-74127804	ENSG00000261384,ENSG00000248540,ENSG00000167178,ENSG00000214702
chr15	74128074	74128224	15:74128074-74128224	ENSG00000248540,ENSG00000167178
chr15	74132854	74133004	15:74132854-74133004	ENSG00000248540,ENSG00000167178
chr15	74134554	74134704	15:74134554-74134704	ENSG00000248540,ENSG00000167178
chr15	74134774	74134924	15:74134774-74134924	ENSG00000248540,ENSG00000167178
chr15	74136174	74136324	15:74136174-74136324	ENSG00000248540,ENSG00000167178
chr15	74153454	74153604	15:74153454-74153604	ENSG00000259909,ENSG00000259783
chr15	74156734	74156884	15:74156734-74156884	ENSG00000278348
chr15	74157194	74157344	15:74157194-74157344	ENSG00000129009,ENSG00000278348
chr15	74173054	74173204	15:74173054-74173204	ENSG00000129009,ENSG00000261543
chr15	74173434	74173584	15:74173434-74173584	ENSG00000129009,ENSG00000261543
chr15	74174214	74174364	15:74174214-74174364	ENSG00000129009,ENSG00000261543
chr15	74177974	74178124	15:74177974-74178124	ENSG00000129009,ENSG00000261543
chr15	74179514	74179664	15:74179514-74179664	ENSG00000129009,ENSG00000278348,ENSG00000261543
chr15	74180254	74180404	15:74180254-74180404	ENSG00000261543
chr15	74191934	74192084	15:74191934-74192084	-
chr15	74193414	74193564	15:74193414-74193564	ENSG00000137868
chr15	74196274	74196424	15:74196274-74196424	ENSG00000140481,ENSG00000137868
chr15	74200514	74200664	15:74200514-74200664	ENSG00000140481,ENSG00000137868
chr15	74201114	74201264	15:74201114-74201264	ENSG00000140481,ENSG00000137868
chr15	74201714	74201864	15:74201714-74201864	-
chr15	74202454	74202604	15:74202454-74202604	ENSG00000137868
chr15	74203154	74203304	15:74203154-74203304	ENSG00000140481,ENSG00000137868
chr15	74204094	74204244	15:74204094-74204244	ENSG00000140481,ENSG00000137868
chr15	74209374	74209524	15:74209374-74209524	ENSG00000137868
chr15	74210274	74210424	15:74210274-74210424	ENSG00000140481,ENSG00000137868
chr15	74215314	74215464	15:74215314-74215464	ENSG00000140481
chr15	74223674	74223824	15:74223674-74223824	-
chr15	74224994	74225144	15:74224994-74225144	-
chr15	74240054	74240204	15:74240054-74240204	-
chr15	74240373	74240523	15:74240373-74240523	-
chr15	74242634	74242784	15:74242634-74242784	-
chr15	74252834	74252984	15:74252834-74252984	-
chr15	74253414	74253564	15:74253414-74253564	-
chr15	74253614	74253764	15:74253614-74253764	-
chr15	74265154	74265304	15:74265154-74265304	-
chr15	74291274	74291424	15:74291274-74291424	ENSG00000261384,ENSG00000280309,ENSG00000214702
chr15	74291574	74291724	15:74291574-74291724	ENSG00000261384,ENSG00000280309,ENSG00000140481,ENSG00000214702
chr15	74302994	74303144	15:74302994-74303144	ENSG00000261384,ENSG00000280309
chr15	74307914	74308064	15:74307914-74308064	ENSG00000261384,ENSG00000248540,ENSG00000167178
chr15	74311874	74312024	15:74311874-74312024	ENSG00000277749,ENSG00000140481
chr15	74317894	74318044	15:74317894-74318044	ENSG00000277749,ENSG00000261384,ENSG00000280309,ENSG00000140481,ENSG00000248540,ENSG00000167178,ENSG00000278604,ENSG00000260096
chr15	74318434	74318584	15:74318434-74318584	ENSG00000277749,ENSG00000140481
chr15	74318754	74318904	15:74318754-74318904	ENSG00000277749
chr15	74320774	74320924	15:74320774-74320924	ENSG00000277749,ENSG00000248540
chr15	74322674	74322824	15:74322674-74322824	ENSG00000277749,ENSG00000140481,ENSG00000248540
chr15	74326854	74327004	15:74326854-74327004	ENSG00000214702
chr15	74340234	74340384	15:74340234-74340384	-
chr15	74345254	74345404	15:74345254-74345404	ENSG00000260266
chr15	74365674	74365824	15:74365674-74365824	ENSG00000274937,ENSG00000261821,ENSG00000260266,ENSG00000140459
chr15	74373754	74373904	15:74373754-74373904	ENSG00000212279,ENSG00000261775,ENSG00000277718,ENSG00000274937,ENSG00000261821,ENSG00000260266,ENSG00000140459
chr15	74374394	74374544	15:74374394-74374544	ENSG00000212279,ENSG00000261775,ENSG00000260103,ENSG00000277718,ENSG00000274937,ENSG00000261821,ENSG00000260266,ENSG00000140459
chr15	74375334	74375484	15:74375334-74375484	ENSG00000212279,ENSG00000261775,ENSG00000260103,ENSG00000277718,ENSG00000274937
chr15	74378960	74379110	15:74378960-74379110	ENSG00000277718
chr15	74382474	74382624	15:74382474-74382624	ENSG00000212279,ENSG00000261775,ENSG00000138623,ENSG00000277718
chr15	74397048	74397198	15:74397048-74397198	-
chr15	74399954	74400104	15:74399954-74400104	-
chr15	74407454	74407604	15:74407454-74407604	ENSG00000286696,ENSG00000277391,ENSG00000138623
chr15	74417314	74417464	15:74417314-74417464	ENSG00000286696,ENSG00000277391,ENSG00000138623
chr15	74422934	74423084	15:74422934-74423084	ENSG00000286696,ENSG00000138623
chr15	74433914	74434064	15:74433914-74434064	ENSG00000286696,ENSG00000138623,ENSG00000159289
chr15	74434874	74435024	15:74434874-74435024	ENSG00000286696,ENSG00000138623
chr15	74438814	74438964	15:74438814-74438964	ENSG00000286696,ENSG00000138623,ENSG00000277718,ENSG00000214702
chr15	74454046	74454196	15:74454046-74454196	-
chr15	74460421	74460571	15:74460421-74460571	-
chr15	74461134	74461284	15:74461134-74461284	ENSG00000212279,ENSG00000261775,ENSG00000260103,ENSG00000247240,ENSG00000138629,ENSG00000138623
chr15	74461974	74462124	15:74461974-74462124	ENSG00000247240,ENSG00000138629
chr15	74482757	74482907	15:74482757-74482907	ENSG00000261775,ENSG00000260103
chr15	74489914	74490064	15:74489914-74490064	ENSG00000212279,ENSG00000261775,ENSG00000260103
chr15	74504554	74504704	15:74504554-74504704	ENSG00000212279,ENSG00000261775,ENSG00000260103
chr15	74512314	74512464	15:74512314-74512464	ENSG00000215186
chr15	74524081	74524231	15:74524081-74524231	-
chr15	74525354	74525504	15:74525354-74525504	-
chr15	74526134	74526284	15:74526134-74526284	-
chr15	74530114	74530264	15:74530114-74530264	ENSG00000212279,ENSG00000260103
chr15	74531474	74531624	15:74531474-74531624	ENSG00000212279
chr15	74531999	74532149	15:74531999-74532149	-
chr15	74535514	74535664	15:74535514-74535664	-
chr15	74540254	74540404	15:74540254-74540404	ENSG00000179361
chr15	74540954	74541104	15:74540954-74541104	ENSG00000275992,ENSG00000260919,ENSG00000275527,ENSG00000179335,ENSG00000179361,ENSG00000212279,ENSG00000261775,ENSG00000260103,ENSG00000247240,ENSG00000138629
chr15	74541954	74542104	15:74541954-74542104	ENSG00000179361
chr15	74542654	74542804	15:74542654-74542804	-
chr15	74543154	74543304	15:74543154-74543304	-
chr15	74543692	74543842	15:74543692-74543842	-
chr15	74545194	74545344	15:74545194-74545344	ENSG00000179361
chr15	74546254	74546404	15:74546254-74546404	ENSG00000260919,ENSG00000275527,ENSG00000179335,ENSG00000179361,ENSG00000212279,ENSG00000261775,ENSG00000260103,ENSG00000247240,ENSG00000138629
chr15	74570054	74570204	15:74570054-74570204	-
chr15	74570374	74570524	15:74570374-74570524	-
chr15	74588114	74588264	15:74588114-74588264	-
chr15	74588754	74588904	15:74588754-74588904	ENSG00000275527
chr15	74589314	74589464	15:74589314-74589464	ENSG00000275527
chr15	74593314	74593464	15:74593314-74593464	ENSG00000275527
chr15	74598339	74598489	15:74598339-74598489	ENSG00000275527
chr15	74610614	74610764	15:74610614-74610764	ENSG00000179335
chr15	74613714	74613864	15:74613714-74613864	ENSG00000179335
chr15	74614714	74614864	15:74614714-74614864	ENSG00000260919,ENSG00000275527,ENSG00000179335
chr15	74615254	74615404	15:74615254-74615404	ENSG00000260919,ENSG00000179335
chr15	74615694	74615844	15:74615694-74615844	ENSG00000260919,ENSG00000275527,ENSG00000179335
chr15	74616514	74616664	15:74616514-74616664	ENSG00000260919,ENSG00000179335
chr15	74617115	74617265	15:74617115-74617265	-
chr15	74618013	74618163	15:74618013-74618163	-
chr15	74621194	74621344	15:74621194-74621344	ENSG00000260919,ENSG00000179335
chr15	74632054	74632204	15:74632054-74632204	ENSG00000179335
chr15	74635274	74635424	15:74635274-74635424	ENSG00000179151
chr15	74642854	74643004	15:74642854-74643004	-
chr15	74653514	74653664	15:74653514-74653664	ENSG00000140505,ENSG00000179151
chr15	74654234	74654384	15:74654234-74654384	-
chr15	74658034	74658184	15:74658034-74658184	-
chr15	74664134	74664284	15:74664134-74664284	ENSG00000140505,ENSG00000179151
chr15	74664877	74665027	15:74664877-74665027	-
chr15	74680554	74680704	15:74680554-74680704	-
chr15	74683050	74683200	15:74683050-74683200	-
chr15	74695994	74696144	15:74695994-74696144	ENSG00000140505,ENSG00000179151
chr15	74709154	74709304	15:74709154-74709304	ENSG00000277295
chr15	74724074	74724224	15:74724074-74724224	ENSG00000140505,ENSG00000140465
chr15	74724854	74725004	15:74724854-74725004	ENSG00000140465
chr15	74725514	74725664	15:74725514-74725664	ENSG00000140465
chr15	74726074	74726224	15:74726074-74726224	ENSG00000140465
chr15	74726454	74726604	15:74726454-74726604	ENSG00000140465
chr15	74731054	74731204	15:74731054-74731204	ENSG00000140465
chr15	74752616	74752766	15:74752616-74752766	ENSG00000140505
chr15	74768934	74769084	15:74768934-74769084	ENSG00000140505
chr15	74771174	74771324	15:74771174-74771324	ENSG00000103653
chr15	74777234	74777384	15:74777234-74777384	-
chr15	74777454	74777604	15:74777454-74777604	-
chr15	74780234	74780384	15:74780234-74780384	ENSG00000264386,ENSG00000103653
chr15	74781074	74781224	15:74781074-74781224	ENSG00000264386,ENSG00000103653
chr15	74781414	74781564	15:74781414-74781564	ENSG00000264386,ENSG00000103653
chr15	74781974	74782124	15:74781974-74782124	ENSG00000264386,ENSG00000103653
chr15	74782414	74782564	15:74782414-74782564	-
chr15	74782954	74783104	15:74782954-74783104	-
chr15	74783614	74783764	15:74783614-74783764	ENSG00000264386,ENSG00000103653
chr15	74787594	74787744	15:74787594-74787744	ENSG00000277295,ENSG00000264386,ENSG00000103653
chr15	74787874	74788024	15:74787874-74788024	ENSG00000277295,ENSG00000264386,ENSG00000103653
chr15	74790434	74790584	15:74790434-74790584	ENSG00000140506,ENSG00000264386,ENSG00000103653
chr15	74790734	74790884	15:74790734-74790884	ENSG00000213578,ENSG00000140506,ENSG00000264386,ENSG00000103653
chr15	74793754	74793904	15:74793754-74793904	-
chr15	74800214	74800364	15:74800214-74800364	ENSG00000140506,ENSG00000103653
chr15	74817434	74817584	15:74817434-74817584	ENSG00000261606,ENSG00000140506
chr15	74818734	74818884	15:74818734-74818884	ENSG00000213578,ENSG00000261606,ENSG00000140506
chr15	74821514	74821664	15:74821514-74821664	ENSG00000213578,ENSG00000261606,ENSG00000140506
chr15	74826474	74826624	15:74826474-74826624	ENSG00000213578,ENSG00000261606,ENSG00000140506
chr15	74835394	74835544	15:74835394-74835544	ENSG00000275411,ENSG00000140474,ENSG00000213578
chr15	74842654	74842804	15:74842654-74842804	ENSG00000275992,ENSG00000275411,ENSG00000140474,ENSG00000213578
chr15	74843254	74843404	15:74843254-74843404	ENSG00000275992,ENSG00000178802,ENSG00000275411,ENSG00000140474,ENSG00000213578,ENSG00000261606,ENSG00000140506
chr15	74863774	74863924	15:74863774-74863924	-
chr15	74866194	74866344	15:74866194-74866344	ENSG00000140497
chr15	74869514	74869664	15:74869514-74869664	-
chr15	74870054	74870204	15:74870054-74870204	ENSG00000140497
chr15	74870594	74870744	15:74870594-74870744	ENSG00000140497
chr15	74873014	74873164	15:74873014-74873164	ENSG00000178761,ENSG00000178802,ENSG00000140497,ENSG00000275411,ENSG00000140474,ENSG00000213578
chr15	74873594	74873744	15:74873594-74873744	ENSG00000140497
chr15	74884154	74884304	15:74884154-74884304	-
chr15	74889088	74889238	15:74889088-74889238	-
chr15	74889454	74889604	15:74889454-74889604	ENSG00000167195,ENSG00000178802
chr15	74889934	74890084	15:74889934-74890084	ENSG00000178802
chr15	74890554	74890704	15:74890554-74890704	ENSG00000178802
chr15	74901674	74901824	15:74901674-74901824	ENSG00000178761,ENSG00000178802
chr15	74905934	74906084	15:74905934-74906084	ENSG00000178761
chr15	74906234	74906384	15:74906234-74906384	ENSG00000178761
chr15	74906494	74906644	15:74906494-74906644	ENSG00000178761
chr15	74906794	74906944	15:74906794-74906944	ENSG00000178761,ENSG00000178802
chr15	74920594	74920744	15:74920594-74920744	-
chr15	74933745	74933895	15:74933745-74933895	-
chr15	74935411	74935561	15:74935411-74935561	ENSG00000178741
chr15	74938134	74938284	15:74938134-74938284	ENSG00000275992,ENSG00000178741,ENSG00000178761,ENSG00000178802
chr15	74950474	74950624	15:74950474-74950624	ENSG00000275992,ENSG00000198794,ENSG00000178718
chr15	74952206	74952356	15:74952206-74952356	-
chr15	74954634	74954784	15:74954634-74954784	ENSG00000275992,ENSG00000198794,ENSG00000178718,ENSG00000178741
chr15	74955174	74955324	15:74955174-74955324	ENSG00000178718
chr15	74956254	74956404	15:74956254-74956404	ENSG00000198794,ENSG00000178718
chr15	74957054	74957204	15:74957054-74957204	ENSG00000199580,ENSG00000261813,ENSG00000198794,ENSG00000178718
chr15	74958134	74958284	15:74958134-74958284	-
chr15	74958574	74958724	15:74958574-74958724	ENSG00000178718
chr15	74961254	74961404	15:74961254-74961404	ENSG00000178718
chr15	74964974	74965124	15:74964974-74965124	ENSG00000261813
chr15	74967774	74967924	15:74967774-74967924	-
chr15	74977717	74977867	15:74977717-74977867	ENSG00000199580,ENSG00000261813
chr15	74978654	74978804	15:74978654-74978804	ENSG00000277295,ENSG00000199580,ENSG00000261813
chr15	74982334	74982484	15:74982334-74982484	ENSG00000199580,ENSG00000261813
chr15	74988154	74988304	15:74988154-74988304	ENSG00000199580,ENSG00000261813
chr15	74995394	74995544	15:74995394-74995544	ENSG00000199580,ENSG00000261813,ENSG00000198794
chr15	74995774	74995924	15:74995774-74995924	-
chr15	75023474	75023624	15:75023474-75023624	ENSG00000259790,ENSG00000261205,ENSG00000260104,ENSG00000261779,ENSG00000138621,ENSG00000260483,ENSG00000198794
chr15	75024154	75024304	15:75024154-75024304	ENSG00000260483
chr15	75029434	75029584	15:75029434-75029584	ENSG00000260357,ENSG00000275992,ENSG00000140478,ENSG00000261779,ENSG00000138621,ENSG00000260483
chr15	75030194	75030344	15:75030194-75030344	-
chr15	75036394	75036544	15:75036394-75036544	-
chr15	75043134	75043284	15:75043134-75043284	ENSG00000140478,ENSG00000261779,ENSG00000167173,ENSG00000138621
chr15	75043714	75043864	15:75043714-75043864	ENSG00000259790,ENSG00000260357,ENSG00000140478,ENSG00000261205,ENSG00000260104,ENSG00000260660,ENSG00000287926,ENSG00000261779,ENSG00000167173,ENSG00000240366,ENSG00000252722,ENSG00000203411,ENSG00000138621,ENSG00000260483
chr15	75046394	75046544	15:75046394-75046544	-
chr15	75047214	75047364	15:75047214-75047364	ENSG00000261205,ENSG00000260104,ENSG00000261779,ENSG00000167173,ENSG00000138621
chr15	75051274	75051424	15:75051274-75051424	ENSG00000274350
chr15	75057814	75057964	15:75057814-75057964	-
chr15	75061394	75061544	15:75061394-75061544	-
chr15	75062154	75062304	15:75062154-75062304	-
chr15	75063454	75063604	15:75063454-75063604	ENSG00000167195,ENSG00000261205,ENSG00000260104
chr15	75067214	75067364	15:75067214-75067364	ENSG00000140478
chr15	75073312	75073462	15:75073312-75073462	-
chr15	75090414	75090564	15:75090414-75090564	-
chr15	75104934	75105084	15:75104934-75105084	ENSG00000261205,ENSG00000260104,ENSG00000261779,ENSG00000252722,ENSG00000203411,ENSG00000260152
chr15	75106094	75106244	15:75106094-75106244	-
chr15	75107954	75108104	15:75107954-75108104	ENSG00000261205,ENSG00000260104,ENSG00000261779,ENSG00000252722,ENSG00000203411,ENSG00000260152
chr15	75108634	75108784	15:75108634-75108784	ENSG00000252722,ENSG00000203411,ENSG00000260152
chr15	75112434	75112584	15:75112434-75112584	-
chr15	75123514	75123664	15:75123514-75123664	ENSG00000252722,ENSG00000203411
chr15	75125414	75125564	15:75125414-75125564	ENSG00000252722,ENSG00000203411
chr15	75131094	75131244	15:75131094-75131244	-
chr15	75131294	75131444	15:75131294-75131444	-
chr15	75138314	75138464	15:75138314-75138464	-
chr15	75143874	75144024	15:75143874-75144024	-
chr15	75148334	75148484	15:75148334-75148484	-
chr15	75150154	75150304	15:75150154-75150304	ENSG00000277295,ENSG00000215186
chr15	75153255	75153405	15:75153255-75153405	ENSG00000277295,ENSG00000215186
chr15	75162154	75162304	15:75162154-75162304	-
chr15	75167894	75168044	15:75167894-75168044	-
chr15	75171574	75171724	15:75171574-75171724	ENSG00000261205,ENSG00000260104,ENSG00000261779,ENSG00000240366
chr15	75175714	75175864	15:75175714-75175864	ENSG00000260104,ENSG00000240366
chr15	75176514	75176664	15:75176514-75176664	-
chr15	75177754	75177904	15:75177754-75177904	-
chr15	75178634	75178784	15:75178634-75178784	-
chr15	75179514	75179664	15:75179514-75179664	ENSG00000240366
chr15	75180594	75180744	15:75180594-75180744	ENSG00000277295,ENSG00000240366
chr15	75181034	75181184	15:75181034-75181184	ENSG00000277295,ENSG00000240366
chr15	75181915	75182065	15:75181915-75182065	ENSG00000240366
chr15	75182194	75182344	15:75182194-75182344	ENSG00000240366
chr15	75182534	75182684	15:75182534-75182684	ENSG00000240366
chr15	75195514	75195664	15:75195514-75195664	-
chr15	75198774	75198924	15:75198774-75198924	ENSG00000167173
chr15	75201214	75201364	15:75201214-75201364	ENSG00000167173
chr15	75201774	75201924	15:75201774-75201924	ENSG00000275992,ENSG00000261779,ENSG00000167173
chr15	75202714	75202864	15:75202714-75202864	ENSG00000275992,ENSG00000261779,ENSG00000167173,ENSG00000214702
chr15	75203154	75203304	15:75203154-75203304	ENSG00000167173
chr15	75204074	75204224	15:75204074-75204224	-
chr15	75204334	75204484	15:75204334-75204484	-
chr15	75204854	75205004	15:75204854-75205004	ENSG00000275992,ENSG00000260104,ENSG00000261779,ENSG00000167173,ENSG00000214702
chr15	75229894	75230044	15:75229894-75230044	ENSG00000261205,ENSG00000260104,ENSG00000260660,ENSG00000287926
chr15	75239614	75239764	15:75239614-75239764	ENSG00000261205,ENSG00000260104,ENSG00000260660
chr15	75274626	75274776	15:75274626-75274776	-
chr15	75308134	75308284	15:75308134-75308284	ENSG00000260357
chr15	75309854	75310004	15:75309854-75310004	ENSG00000259790,ENSG00000260357
chr15	75312734	75312884	15:75312734-75312884	ENSG00000259790
chr15	75335954	75336104	15:75335954-75336104	ENSG00000284343,ENSG00000140398,ENSG00000275645,ENSG00000140365,ENSG00000259790
chr15	75347094	75347244	15:75347094-75347244	ENSG00000284343,ENSG00000140398,ENSG00000275645
chr15	75347534	75347684	15:75347534-75347684	ENSG00000284343,ENSG00000140398,ENSG00000275645
chr15	75347820	75347970	15:75347820-75347970	ENSG00000284343,ENSG00000140398,ENSG00000275645
chr15	75348214	75348364	15:75348214-75348364	ENSG00000284343,ENSG00000140398,ENSG00000275645
chr15	75348494	75348644	15:75348494-75348644	ENSG00000284343,ENSG00000140398,ENSG00000275645
chr15	75348857	75349007	15:75348857-75349007	ENSG00000284343,ENSG00000140398,ENSG00000275645
chr15	75350711	75350861	15:75350711-75350861	ENSG00000284343,ENSG00000140398,ENSG00000275645
chr15	75367954	75368104	15:75367954-75368104	ENSG00000241890,ENSG00000260274,ENSG00000140400,ENSG00000284343,ENSG00000140398,ENSG00000275645,ENSG00000259790
chr15	75368574	75368724	15:75368574-75368724	ENSG00000241890,ENSG00000260274,ENSG00000140400,ENSG00000284343,ENSG00000140398,ENSG00000275645
chr15	75369094	75369244	15:75369094-75369244	ENSG00000260274,ENSG00000140400
chr15	75381416	75381566	15:75381416-75381566	ENSG00000241890
chr15	75381614	75381764	15:75381614-75381764	ENSG00000241890
chr15	75397602	75397752	15:75397602-75397752	-
chr15	75400774	75400924	15:75400774-75400924	-
chr15	75420854	75421004	15:75420854-75421004	ENSG00000261714
chr15	75426147	75426297	15:75426147-75426297	-
chr15	75431374	75431524	15:75431374-75431524	-
chr15	75431874	75432024	15:75431874-75432024	ENSG00000261714
chr15	75444054	75444204	15:75444054-75444204	-
chr15	75450314	75450464	15:75450314-75450464	ENSG00000276744,ENSG00000261714,ENSG00000169375
chr15	75450834	75450984	15:75450834-75450984	ENSG00000260165,ENSG00000276744,ENSG00000261714,ENSG00000241890,ENSG00000169375,ENSG00000260274,ENSG00000140398,ENSG00000275645
chr15	75451914	75452064	15:75451914-75452064	ENSG00000169371,ENSG00000260165,ENSG00000169410,ENSG00000276744,ENSG00000261714,ENSG00000241890,ENSG00000169375,ENSG00000260274,ENSG00000140400,ENSG00000284343,ENSG00000140398,ENSG00000275645,ENSG00000259790,ENSG00000261205
chr15	75452554	75452704	15:75452554-75452704	ENSG00000276744,ENSG00000169375
chr15	75453134	75453284	15:75453134-75453284	-
chr15	75454134	75454284	15:75454134-75454284	ENSG00000169371,ENSG00000260165,ENSG00000276744,ENSG00000261714,ENSG00000241890,ENSG00000169375,ENSG00000260274,ENSG00000140400,ENSG00000284343,ENSG00000140398,ENSG00000275645,ENSG00000259790,ENSG00000261205
chr15	75454714	75454864	15:75454714-75454864	ENSG00000276744,ENSG00000169375
chr15	75455774	75455924	15:75455774-75455924	ENSG00000260165,ENSG00000276744,ENSG00000169375
chr15	75456134	75456284	15:75456134-75456284	-
chr15	75456874	75457024	15:75456874-75457024	-
chr15	75461994	75462144	15:75461994-75462144	ENSG00000260165,ENSG00000169375
chr15	75484827	75484977	15:75484827-75484977	ENSG00000260165
chr15	75485006	75485156	15:75485006-75485156	ENSG00000260165
chr15	75509054	75509204	15:75509054-75509204	ENSG00000259931,ENSG00000169410
chr15	75516614	75516764	15:75516614-75516764	ENSG00000259931,ENSG00000260165,ENSG00000169410
chr15	75517334	75517484	15:75517334-75517484	ENSG00000259931
chr15	75525854	75526004	15:75525854-75526004	ENSG00000169410
chr15	75531254	75531404	15:75531254-75531404	-
chr15	75532554	75532704	15:75532554-75532704	ENSG00000260165,ENSG00000169410
chr15	75542394	75542544	15:75542394-75542544	-
chr15	75551186	75551336	15:75551186-75551336	-
chr15	75554793	75554943	15:75554793-75554943	-
chr15	75559478	75559628	15:75559478-75559628	-
chr15	75565834	75565984	15:75565834-75565984	-
chr15	75570594	75570744	15:75570594-75570744	ENSG00000277295
chr15	75573094	75573244	15:75573094-75573244	ENSG00000169410,ENSG00000277295
chr15	75574941	75575091	15:75574941-75575091	-
chr15	75577654	75577804	15:75577654-75577804	ENSG00000169410
chr15	75578194	75578344	15:75578194-75578344	-
chr15	75579314	75579464	15:75579314-75579464	ENSG00000169410
chr15	75579987	75580137	15:75579987-75580137	-
chr15	75597874	75598024	15:75597874-75598024	ENSG00000260269
chr15	75599334	75599484	15:75599334-75599484	ENSG00000260269
chr15	75620214	75620364	15:75620214-75620364	ENSG00000260235
chr15	75620534	75620684	15:75620534-75620684	ENSG00000260235,ENSG00000169371
chr15	75620894	75621044	15:75620894-75621044	ENSG00000260235,ENSG00000169371,ENSG00000260269
chr15	75624634	75624784	15:75624634-75624784	ENSG00000260235
chr15	75625134	75625284	15:75625134-75625284	ENSG00000169371
chr15	75625774	75625924	15:75625774-75625924	ENSG00000275454,ENSG00000260206,ENSG00000260235,ENSG00000169371
chr15	75627698	75627848	15:75627698-75627848	-
chr15	75637358	75637508	15:75637358-75637508	-
chr15	75637524	75637674	15:75637524-75637674	-
chr15	75637674	75637824	15:75637674-75637824	-
chr15	75638454	75638604	15:75638454-75638604	ENSG00000275454,ENSG00000177971,ENSG00000260206,ENSG00000169371
chr15	75639234	75639384	15:75639234-75639384	ENSG00000275454,ENSG00000260206,ENSG00000169371
chr15	75639674	75639824	15:75639674-75639824	ENSG00000275454,ENSG00000260206
chr15	75640214	75640364	15:75640214-75640364	ENSG00000173548,ENSG00000274515,ENSG00000275454,ENSG00000177971,ENSG00000260206,ENSG00000260235,ENSG00000169371,ENSG00000260165
chr15	75640874	75641024	15:75640874-75641024	-
chr15	75647394	75647544	15:75647394-75647544	ENSG00000173548,ENSG00000274515,ENSG00000275454,ENSG00000177971,ENSG00000260206
chr15	75647734	75647884	15:75647734-75647884	ENSG00000173548,ENSG00000274515,ENSG00000177971
chr15	75648294	75648444	15:75648294-75648444	ENSG00000173548,ENSG00000274515,ENSG00000177971
chr15	75648734	75648884	15:75648734-75648884	ENSG00000173548,ENSG00000274515,ENSG00000177971
chr15	75651394	75651544	15:75651394-75651544	ENSG00000173548,ENSG00000274515,ENSG00000177971
chr15	75659641	75659791	15:75659641-75659791	-
chr15	75661194	75661344	15:75661194-75661344	ENSG00000173548,ENSG00000274515,ENSG00000177971
chr15	75661514	75661664	15:75661514-75661664	ENSG00000173548,ENSG00000274515
chr15	75663234	75663384	15:75663234-75663384	-
chr15	75665654	75665804	15:75665654-75665804	ENSG00000167195
chr15	75666334	75666484	15:75666334-75666484	-
chr15	75666854	75667004	15:75666854-75667004	ENSG00000261820,ENSG00000203392,ENSG00000260892,ENSG00000173548,ENSG00000274515,ENSG00000275454,ENSG00000177971,ENSG00000260206,ENSG00000260235,ENSG00000169371,ENSG00000260165,ENSG00000261714,ENSG00000241890,ENSG00000284343,ENSG00000140398,ENSG00000275645,ENSG00000259790,ENSG00000167195,ENSG00000260104
chr15	75669475	75669625	15:75669475-75669625	-
chr15	75672754	75672904	15:75672754-75672904	ENSG00000203392,ENSG00000260892,ENSG00000241890
chr15	75673114	75673264	15:75673114-75673264	ENSG00000203392,ENSG00000260892
chr15	75673574	75673724	15:75673574-75673724	ENSG00000203392,ENSG00000260892
chr15	75683834	75683984	15:75683834-75683984	ENSG00000203392,ENSG00000260892
chr15	75686294	75686444	15:75686294-75686444	-
chr15	75693534	75693684	15:75693534-75693684	-
chr15	75693954	75694104	15:75693954-75694104	-
chr15	75694434	75694584	15:75694434-75694584	ENSG00000261820,ENSG00000241807,ENSG00000260815,ENSG00000173546
chr15	75700654	75700804	15:75700654-75700804	ENSG00000173546
chr15	75705994	75706144	15:75705994-75706144	ENSG00000173546
chr15	75706274	75706424	15:75706274-75706424	ENSG00000173546
chr15	75711654	75711804	15:75711654-75711804	ENSG00000173546
chr15	75712774	75712924	15:75712774-75712924	ENSG00000173546
chr15	75713594	75713744	15:75713594-75713744	ENSG00000173546
chr15	75718474	75718624	15:75718474-75718624	ENSG00000182950,ENSG00000173546,ENSG00000277295
chr15	75719134	75719284	15:75719134-75719284	ENSG00000173546,ENSG00000277295
chr15	75721154	75721304	15:75721154-75721304	-
chr15	75723374	75723524	15:75723374-75723524	ENSG00000182950
chr15	75723914	75724064	15:75723914-75724064	ENSG00000261820,ENSG00000241807,ENSG00000284385,ENSG00000261043,ENSG00000260815,ENSG00000260288,ENSG00000246877,ENSG00000182950,ENSG00000173546
chr15	75724394	75724544	15:75724394-75724544	ENSG00000182950
chr15	75726374	75726524	15:75726374-75726524	ENSG00000182950,ENSG00000167195
chr15	75728434	75728584	15:75728434-75728584	ENSG00000167195
chr15	75731794	75731944	15:75731794-75731944	ENSG00000260815,ENSG00000260288,ENSG00000246877
chr15	75732914	75733064	15:75732914-75733064	ENSG00000260815,ENSG00000260288,ENSG00000246877
chr15	75734218	75734368	15:75734218-75734368	-
chr15	75738254	75738404	15:75738254-75738404	ENSG00000246877
chr15	75738654	75738804	15:75738654-75738804	ENSG00000261820,ENSG00000241807,ENSG00000284385,ENSG00000261043,ENSG00000260815,ENSG00000260288,ENSG00000246877,ENSG00000167195
chr15	75758454	75758604	15:75758454-75758604	ENSG00000284385,ENSG00000261043,ENSG00000260815,ENSG00000260288
chr15	75775354	75775504	15:75775354-75775504	ENSG00000187812
chr15	75776194	75776344	15:75776194-75776344	ENSG00000261820,ENSG00000241807,ENSG00000187812,ENSG00000284385,ENSG00000261043,ENSG00000275992
chr15	75776974	75777124	15:75776974-75777124	ENSG00000261820,ENSG00000241807,ENSG00000187812,ENSG00000284385,ENSG00000261043,ENSG00000260815,ENSG00000260288,ENSG00000275992
chr15	75786254	75786404	15:75786254-75786404	ENSG00000261820,ENSG00000241807,ENSG00000278604,ENSG00000159289
chr15	75801671	75801821	15:75801671-75801821	-
chr15	75802174	75802324	15:75802174-75802324	ENSG00000261820,ENSG00000241807
chr15	75807614	75807764	15:75807614-75807764	-
chr15	75810114	75810264	15:75810114-75810264	-
chr15	75816194	75816344	15:75816194-75816344	ENSG00000261820
chr15	75836434	75836584	15:75836434-75836584	ENSG00000140367
chr15	75837034	75837184	15:75837034-75837184	ENSG00000140367
chr15	75840754	75840904	15:75840754-75840904	ENSG00000140367
chr15	75842794	75842944	15:75842794-75842944	ENSG00000140367
chr15	75843054	75843204	15:75843054-75843204	ENSG00000140367
chr15	75843374	75843524	15:75843374-75843524	ENSG00000140367
chr15	75843654	75843804	15:75843654-75843804	ENSG00000140367
chr15	75843874	75844024	15:75843874-75844024	ENSG00000140367
chr15	75844134	75844284	15:75844134-75844284	ENSG00000140367
chr15	75864554	75864704	15:75864554-75864704	ENSG00000140367
chr15	75884154	75884304	15:75884154-75884304	-
chr15	75890242	75890392	15:75890242-75890392	-
chr15	75890714	75890864	15:75890714-75890864	-
chr15	75891054	75891204	15:75891054-75891204	-
chr15	75892034	75892184	15:75892034-75892184	ENSG00000167196,ENSG00000266308,ENSG00000140367
chr15	75895767	75895917	15:75895767-75895917	-
chr15	75901254	75901404	15:75901254-75901404	-
chr15	75902294	75902444	15:75902294-75902444	ENSG00000167196,ENSG00000266308
chr15	75903814	75903964	15:75903814-75903964	ENSG00000167196,ENSG00000266308
chr15	75904414	75904564	15:75904414-75904564	ENSG00000167196,ENSG00000266308
chr15	75921196	75921346	15:75921196-75921346	-
chr15	75921894	75922044	15:75921894-75922044	-
chr15	75922154	75922304	15:75922154-75922304	ENSG00000167196
chr15	75928754	75928904	15:75928754-75928904	-
chr15	75943934	75944084	15:75943934-75944084	ENSG00000169752
chr15	75946094	75946244	15:75946094-75946244	ENSG00000260685,ENSG00000169752
chr15	75947254	75947404	15:75947254-75947404	ENSG00000260685,ENSG00000169752
chr15	75965336	75965486	15:75965336-75965486	-
chr15	75965814	75965964	15:75965814-75965964	-
chr15	75966214	75966364	15:75966214-75966364	ENSG00000260685
chr15	75986134	75986284	15:75986134-75986284	-
chr15	75989194	75989344	15:75989194-75989344	-
chr15	76012514	76012664	15:76012514-76012664	ENSG00000169752
chr15	76057554	76057704	15:76057554-76057704	ENSG00000169758,ENSG00000169752
chr15	76058954	76059104	15:76058954-76059104	ENSG00000169758,ENSG00000169752
chr15	76059334	76059484	15:76059334-76059484	ENSG00000169758,ENSG00000169752
chr15	76059914	76060064	15:76059914-76060064	ENSG00000169758,ENSG00000169752
chr15	76062414	76062564	15:76062414-76062564	ENSG00000169758,ENSG00000169752
chr15	76073693	76073843	15:76073693-76073843	-
chr15	76098834	76098984	15:76098834-76098984	-
chr15	76107294	76107444	15:76107294-76107444	-
chr15	76139594	76139744	15:76139594-76139744	ENSG00000169758,ENSG00000169752,ENSG00000167195
chr15	76140274	76140424	15:76140274-76140424	-
chr15	76141883	76142033	15:76141883-76142033	-
chr15	76148034	76148184	15:76148034-76148184	-
chr15	76148914	76149064	15:76148914-76149064	-
chr15	76149634	76149784	15:76149634-76149784	-
chr15	76150194	76150344	15:76150194-76150344	-
chr15	76151134	76151284	15:76151134-76151284	-
chr15	76155848	76155998	15:76155848-76155998	-
chr15	76163554	76163704	15:76163554-76163704	-
chr15	76164034	76164184	15:76164034-76164184	-
chr15	76169174	76169324	15:76169174-76169324	-
chr15	76169465	76169615	15:76169465-76169615	-
chr15	76169666	76169816	15:76169666-76169816	-
chr15	76169954	76170104	15:76169954-76170104	-
chr15	76170174	76170324	15:76170174-76170324	-
chr15	76177774	76177924	15:76177774-76177924	ENSG00000259422
chr15	76182814	76182964	15:76182814-76182964	ENSG00000259422
chr15	76185794	76185944	15:76185794-76185944	ENSG00000259422,ENSG00000169758
chr15	76190874	76191024	15:76190874-76191024	ENSG00000169758
chr15	76192382	76192532	15:76192382-76192532	-
chr15	76196594	76196744	15:76196594-76196744	ENSG00000287503,ENSG00000259581,ENSG00000196274,ENSG00000259422,ENSG00000169758,ENSG00000159289
chr15	76197814	76197964	15:76197814-76197964	-
chr15	76199174	76199324	15:76199174-76199324	ENSG00000169758
chr15	76206657	76206807	15:76206657-76206807	-
chr15	76215774	76215924	15:76215774-76215924	-
chr15	76217194	76217344	15:76217194-76217344	-
chr15	76235334	76235484	15:76235334-76235484	ENSG00000287503,ENSG00000259581,ENSG00000196274
chr15	76253994	76254144	15:76253994-76254144	ENSG00000287503,ENSG00000259581
chr15	76263154	76263304	15:76263154-76263304	ENSG00000287503,ENSG00000259581
chr15	76285334	76285484	15:76285334-76285484	-
chr15	76286374	76286524	15:76286374-76286524	-
chr15	76293554	76293704	15:76293554-76293704	-
chr15	76309714	76309864	15:76309714-76309864	-
chr15	76310100	76310250	15:76310100-76310250	-
chr15	76310250	76310400	15:76310250-76310400	-
chr15	76310914	76311064	15:76310914-76311064	ENSG00000140374
chr15	76311434	76311584	15:76311434-76311584	ENSG00000287503,ENSG00000259581,ENSG00000140374
chr15	76312954	76313104	15:76312954-76313104	ENSG00000140374
chr15	76329078	76329228	15:76329078-76329228	-
chr15	76330414	76330564	15:76330414-76330564	ENSG00000159556
chr15	76336574	76336724	15:76336574-76336724	ENSG00000270036,ENSG00000259514,ENSG00000159556
chr15	76337134	76337284	15:76337134-76337284	ENSG00000270036,ENSG00000259514,ENSG00000159556
chr15	76338310	76338460	15:76338310-76338460	ENSG00000270036,ENSG00000259514,ENSG00000159556
chr15	76340034	76340184	15:76340034-76340184	ENSG00000270036,ENSG00000259514,ENSG00000159556
chr15	76340294	76340444	15:76340294-76340444	ENSG00000270036,ENSG00000259514,ENSG00000159556
chr15	76346894	76347044	15:76346894-76347044	ENSG00000140386,ENSG00000270036,ENSG00000259514
chr15	76347846	76347996	15:76347846-76347996	ENSG00000270036,ENSG00000259514
chr15	76376174	76376324	15:76376174-76376324	-
chr15	76376934	76377084	15:76376934-76377084	-
chr15	76380294	76380444	15:76380294-76380444	-
chr15	76401414	76401564	15:76401414-76401564	-
chr15	76432074	76432224	15:76432074-76432224	-
chr15	76448881	76449031	15:76448881-76449031	-
chr15	76470814	76470964	15:76470814-76470964	ENSG00000261232
chr15	76495614	76495764	15:76495614-76495764	-
chr15	76495894	76496044	15:76495894-76496044	-
chr15	76501434	76501584	15:76501434-76501584	-
chr15	76501854	76502004	15:76501854-76502004	ENSG00000261232,ENSG00000140386
chr15	76502773	76502923	15:76502773-76502923	-
chr15	76523905	76524055	15:76523905-76524055	-
chr15	76524055	76524205	15:76524055-76524205	-
chr15	76529991	76530141	15:76529991-76530141	-
chr15	76531287	76531437	15:76531287-76531437	-
chr15	76533514	76533664	15:76533514-76533664	-
chr15	76534114	76534264	15:76534114-76534264	ENSG00000261232
chr15	76572389	76572539	15:76572389-76572539	-
chr15	76572774	76572924	15:76572774-76572924	ENSG00000266449,ENSG00000140386
chr15	76575542	76575692	15:76575542-76575692	ENSG00000266449
chr15	76576934	76577084	15:76576934-76577084	ENSG00000266449,ENSG00000140386
chr15	76586343	76586493	15:76586343-76586493	ENSG00000266449
chr15	76589450	76589600	15:76589450-76589600	ENSG00000266449
chr15	76590134	76590284	15:76590134-76590284	ENSG00000266449
chr15	76592019	76592169	15:76592019-76592169	ENSG00000266449
chr15	76636194	76636344	15:76636194-76636344	-
chr15	76655524	76655674	15:76655524-76655674	-
chr15	76674994	76675144	15:76674994-76675144	-
chr15	76732477	76732627	15:76732477-76732627	ENSG00000201510
chr15	76777094	76777244	15:76777094-76777244	-
chr15	76799894	76800044	15:76799894-76800044	ENSG00000140386
chr15	76805354	76805504	15:76805354-76805504	-
chr15	76840994	76841144	15:76840994-76841144	-
chr15	76844194	76844344	15:76844194-76844344	-
chr15	76865775	76865925	15:76865775-76865925	-
chr15	76866174	76866324	15:76866174-76866324	ENSG00000140386,ENSG00000140478
chr15	76866834	76866984	15:76866834-76866984	ENSG00000140478
chr15	76902612	76902762	15:76902612-76902762	-
chr15	76903334	76903484	15:76903334-76903484	ENSG00000140386
chr15	76904114	76904264	15:76904114-76904264	ENSG00000140386
chr15	76904714	76904864	15:76904714-76904864	ENSG00000140386
chr15	76905354	76905504	15:76905354-76905504	ENSG00000140386
chr15	76931594	76931744	15:76931594-76931744	ENSG00000140368,ENSG00000259565,ENSG00000243365,ENSG00000117906,ENSG00000140386,ENSG00000275992
chr15	76932314	76932464	15:76932314-76932464	ENSG00000117906
chr15	76939814	76939964	15:76939814-76939964	ENSG00000117906
chr15	76954874	76955024	15:76954874-76955024	-
chr15	76964234	76964384	15:76964234-76964384	ENSG00000259565
chr15	76968434	76968584	15:76968434-76968584	ENSG00000259565,ENSG00000243365
chr15	76972794	76972944	15:76972794-76972944	ENSG00000259565,ENSG00000243365
chr15	76973454	76973604	15:76973454-76973604	ENSG00000259565,ENSG00000243365
chr15	76996794	76996944	15:76996794-76996944	ENSG00000140368
chr15	77019994	77020144	15:77019994-77020144	ENSG00000140368
chr15	77022134	77022284	15:77022134-77022284	ENSG00000140368
chr15	77024394	77024544	15:77024394-77024544	ENSG00000140368,ENSG00000259565
chr15	77033754	77033904	15:77033754-77033904	ENSG00000259652,ENSG00000140368
chr15	77040786	77040936	15:77040786-77040936	ENSG00000259652
chr15	77059913	77060063	15:77059913-77060063	ENSG00000278991,ENSG00000259652
chr15	77064553	77064703	15:77064553-77064703	ENSG00000269951,ENSG00000278991
chr15	77067533	77067683	15:77067533-77067683	ENSG00000269951,ENSG00000278991,ENSG00000140391
chr15	77069793	77069943	15:77069793-77069943	ENSG00000269951,ENSG00000278991,ENSG00000140391
chr15	77070473	77070623	15:77070473-77070623	ENSG00000269951,ENSG00000278991,ENSG00000140391
chr15	77071093	77071243	15:77071093-77071243	ENSG00000269951,ENSG00000278991,ENSG00000259652,ENSG00000140391,ENSG00000140368,ENSG00000259565
chr15	77083913	77084063	15:77083913-77084063	ENSG00000140391
chr15	77085333	77085483	15:77085333-77085483	ENSG00000140391
chr15	77107193	77107343	15:77107193-77107343	-
chr15	77107793	77107943	15:77107793-77107943	-
chr15	77118913	77119063	15:77118913-77119063	-
chr15	77138251	77138401	15:77138251-77138401	-
chr15	77143713	77143863	15:77143713-77143863	-
chr15	77144173	77144323	15:77144173-77144323	-
chr15	77144653	77144803	15:77144653-77144803	ENSG00000259722
chr15	77145513	77145663	15:77145513-77145663	-
chr15	77145953	77146103	15:77145953-77146103	-
chr15	77146103	77146167	15:77146103-77146167	-
chr15	77146167	77146317	15:77146167-77146317	-
chr15	77161093	77161243	15:77161093-77161243	-
chr15	77161594	77161744	15:77161594-77161744	-
chr15	77179793	77179943	15:77179793-77179943	ENSG00000259722
chr15	77180453	77180603	15:77180453-77180603	-
chr15	77180873	77181023	15:77180873-77181023	ENSG00000259722,ENSG00000173517
chr15	77181563	77181713	15:77181563-77181713	-
chr15	77185473	77185623	15:77185473-77185623	-
chr15	77186633	77186783	15:77186633-77186783	ENSG00000259722
chr15	77187193	77187343	15:77187193-77187343	-
chr15	77187873	77188023	15:77187873-77188023	ENSG00000259722
chr15	77190633	77190783	15:77190633-77190783	ENSG00000259722
chr15	77224513	77224663	15:77224513-77224663	ENSG00000259722
chr15	77225213	77225363	15:77225213-77225363	ENSG00000259722
chr15	77225773	77225923	15:77225773-77225923	-
chr15	77243293	77243443	15:77243293-77243443	-
chr15	77251733	77251883	15:77251733-77251883	-
chr15	77259793	77259943	15:77259793-77259943	-
chr15	77266773	77266923	15:77266773-77266923	ENSG00000230459
chr15	77282513	77282663	15:77282513-77282663	ENSG00000230459
chr15	77295613	77295763	15:77295613-77295763	ENSG00000230459
chr15	77307253	77307403	15:77307253-77307403	-
chr15	77310193	77310343	15:77310193-77310343	-
chr15	77310513	77310663	15:77310513-77310663	-
chr15	77310733	77310883	15:77310733-77310883	-
chr15	77316533	77316683	15:77316533-77316683	-
chr15	77329333	77329483	15:77329333-77329483	-
chr15	77330545	77330695	15:77330545-77330695	-
chr15	77335193	77335343	15:77335193-77335343	-
chr15	77335473	77335623	15:77335473-77335623	-
chr15	77336135	77336285	15:77336135-77336285	-
chr15	77347293	77347443	15:77347293-77347443	-
chr15	77351013	77351163	15:77351013-77351163	-
chr15	77358913	77359063	15:77358913-77359063	-
chr15	77369313	77369463	15:77369313-77369463	-
chr15	77370682	77370832	15:77370682-77370832	-
chr15	77386733	77386883	15:77386733-77386883	-
chr15	77390866	77391016	15:77390866-77391016	-
chr15	77402833	77402983	15:77402833-77402983	-
chr15	77409853	77410003	15:77409853-77410003	-
chr15	77417693	77417843	15:77417693-77417843	-
chr15	77418693	77418843	15:77418693-77418843	-
chr15	77419253	77419403	15:77419253-77419403	-
chr15	77420273	77420423	15:77420273-77420423	ENSG00000279033,ENSG00000140382,ENSG00000230459,ENSG00000259722,ENSG00000173517
chr15	77420593	77420743	15:77420593-77420743	ENSG00000140382,ENSG00000173517
chr15	77421893	77422043	15:77421893-77422043	-
chr15	77440513	77440663	15:77440513-77440663	ENSG00000259722
chr15	77454413	77454563	15:77454413-77454563	-
chr15	77455073	77455223	15:77455073-77455223	-
chr15	77456113	77456263	15:77456113-77456263	ENSG00000140382,ENSG00000259722
chr15	77456853	77457003	15:77456853-77457003	-
chr15	77457353	77457503	15:77457353-77457503	-
chr15	77458013	77458163	15:77458013-77458163	-
chr15	77458353	77458503	15:77458353-77458503	-
chr15	77461593	77461743	15:77461593-77461743	-
chr15	77481813	77481963	15:77481813-77481963	ENSG00000279033
chr15	77482693	77482843	15:77482693-77482843	ENSG00000279033
chr15	77483753	77483903	15:77483753-77483903	ENSG00000279033
chr15	77487013	77487163	15:77487013-77487163	ENSG00000279033
chr15	77487573	77487723	15:77487573-77487723	ENSG00000279033
chr15	77493453	77493603	15:77493453-77493603	ENSG00000279033
chr15	77495933	77496083	15:77495933-77496083	-
chr15	77496853	77497003	15:77496853-77497003	ENSG00000279033,ENSG00000230459,ENSG00000259722
chr15	77497353	77497503	15:77497353-77497503	-
chr15	77498113	77498263	15:77498113-77498263	-
chr15	77501133	77501283	15:77501133-77501283	-
chr15	77508033	77508183	15:77508033-77508183	-
chr15	77508753	77508903	15:77508753-77508903	-
chr15	77519653	77519803	15:77519653-77519803	-
chr15	77526513	77526663	15:77526513-77526663	ENSG00000259362
chr15	77527373	77527523	15:77527373-77527523	ENSG00000259362,ENSG00000259722
chr15	77527853	77528003	15:77527853-77528003	ENSG00000259362
chr15	77528613	77528763	15:77528613-77528763	ENSG00000259362
chr15	77539573	77539723	15:77539573-77539723	-
chr15	77541573	77541723	15:77541573-77541723	-
chr15	77541773	77541923	15:77541773-77541923	-
chr15	77542713	77542863	15:77542713-77542863	-
chr15	77543413	77543563	15:77543413-77543563	-
chr15	77546173	77546323	15:77546173-77546323	-
chr15	77550913	77551063	15:77550913-77551063	ENSG00000259420
chr15	77565413	77565563	15:77565413-77565563	ENSG00000259420
chr15	77568843	77568993	15:77568843-77568993	ENSG00000259420
chr15	77568993	77569143	15:77568993-77569143	ENSG00000259420
chr15	77569493	77569643	15:77569493-77569643	ENSG00000259420
chr15	77569873	77570023	15:77569873-77570023	ENSG00000259420
chr15	77577453	77577603	15:77577453-77577603	-
chr15	77595753	77595903	15:77595753-77595903	-
chr15	77597873	77598023	15:77597873-77598023	-
chr15	77599953	77600103	15:77599953-77600103	-
chr15	77604513	77604663	15:77604513-77604663	-
chr15	77606753	77606903	15:77606753-77606903	-
chr15	77607233	77607383	15:77607233-77607383	-
chr15	77607573	77607723	15:77607573-77607723	-
chr15	77608879	77609029	15:77608879-77609029	-
chr15	77617640	77617790	15:77617640-77617790	-
chr15	77622693	77622843	15:77622693-77622843	-
chr15	77623133	77623283	15:77623133-77623283	-
chr15	77623873	77624023	15:77623873-77624023	-
chr15	77631033	77631183	15:77631033-77631183	-
chr15	77632873	77633023	15:77632873-77633023	ENSG00000169783
chr15	77633533	77633683	15:77633533-77633683	ENSG00000259666,ENSG00000169783
chr15	77634533	77634683	15:77634533-77634683	ENSG00000259666,ENSG00000169783
chr15	77650446	77650596	15:77650446-77650596	ENSG00000259666
chr15	77655107	77655257	15:77655107-77655257	ENSG00000259281,ENSG00000259666
chr15	77659853	77660003	15:77659853-77660003	ENSG00000259281,ENSG00000259666
chr15	77664093	77664243	15:77664093-77664243	ENSG00000259281,ENSG00000259666
chr15	77702633	77702783	15:77702633-77702783	ENSG00000169783
chr15	77719820	77719970	15:77719820-77719970	-
chr15	77742680	77742830	15:77742680-77742830	-
chr15	77753373	77753523	15:77753373-77753523	-
chr15	77785033	77785183	15:77785033-77785183	ENSG00000259213,ENSG00000280359
chr15	77810253	77810403	15:77810253-77810403	ENSG00000169783
chr15	77819393	77819543	15:77819393-77819543	ENSG00000169783
chr15	77820333	77820483	15:77820333-77820483	ENSG00000169783
chr15	77821573	77821723	15:77821573-77821723	ENSG00000169783
chr15	77830273	77830423	15:77830273-77830423	ENSG00000259213,ENSG00000280359,ENSG00000169783
chr15	77836513	77836663	15:77836513-77836663	-
chr15	77841153	77841303	15:77841153-77841303	-
chr15	77859053	77859203	15:77859053-77859203	-
chr15	77869373	77869523	15:77869373-77869523	-
chr15	77870533	77870683	15:77870533-77870683	-
chr15	77875213	77875363	15:77875213-77875363	-
chr15	77876175	77876325	15:77876175-77876325	-
chr15	77885193	77885343	15:77885193-77885343	ENSG00000260139
chr15	77889073	77889223	15:77889073-77889223	ENSG00000260139
chr15	77890933	77891083	15:77890933-77891083	ENSG00000260139
chr15	77900473	77900623	15:77900473-77900623	ENSG00000260139
chr15	77902052	77902202	15:77902052-77902202	ENSG00000260139
chr15	77902993	77903143	15:77902993-77903143	ENSG00000260139
chr15	77908573	77908723	15:77908573-77908723	ENSG00000242066,ENSG00000261244,ENSG00000260776,ENSG00000260139
chr15	77910733	77910883	15:77910733-77910883	ENSG00000242066,ENSG00000261244,ENSG00000260776,ENSG00000260139
chr15	77925253	77925403	15:77925253-77925403	ENSG00000260776
chr15	77926893	77927043	15:77926893-77927043	ENSG00000260776
chr15	77939133	77939283	15:77939133-77939283	ENSG00000214646
chr15	77944533	77944683	15:77944533-77944683	ENSG00000214646,ENSG00000260776
chr15	77954074	77954224	15:77954074-77954224	ENSG00000261403
chr15	77959493	77959643	15:77959493-77959643	ENSG00000261403
chr15	77966893	77967043	15:77966893-77967043	ENSG00000261403
chr15	77974113	77974263	15:77974113-77974263	ENSG00000261143
chr15	77975633	77975783	15:77975633-77975783	ENSG00000261143
chr15	77983684	77983834	15:77983684-77983834	-
chr15	77990573	77990723	15:77990573-77990723	ENSG00000259792,ENSG00000261143
chr15	77991693	77991843	15:77991693-77991843	ENSG00000259792,ENSG00000261143
chr15	77992013	77992163	15:77992013-77992163	ENSG00000259792,ENSG00000261143
chr15	77994133	77994283	15:77994133-77994283	ENSG00000259708,ENSG00000259792,ENSG00000167202,ENSG00000261143,ENSG00000261403
chr15	77994453	77994603	15:77994453-77994603	ENSG00000259792,ENSG00000261143
chr15	77995011	77995161	15:77995011-77995161	-
chr15	77995293	77995443	15:77995293-77995443	ENSG00000259792,ENSG00000167202
chr15	78000173	78000323	15:78000173-78000323	ENSG00000167202
chr15	78000943	78001093	15:78000943-78001093	-
chr15	78004413	78004563	15:78004413-78004563	-
chr15	78005013	78005163	15:78005013-78005163	ENSG00000167202
chr15	78008033	78008183	15:78008033-78008183	-
chr15	78034033	78034183	15:78034033-78034183	-
chr15	78034290	78034440	15:78034290-78034440	-
chr15	78034813	78034963	15:78034813-78034963	-
chr15	78035173	78035323	15:78035173-78035323	-
chr15	78035533	78035683	15:78035533-78035683	-
chr15	78035953	78036103	15:78035953-78036103	-
chr15	78044593	78044743	15:78044593-78044743	-
chr15	78044973	78045123	15:78044973-78045123	-
chr15	78045193	78045343	15:78045193-78045343	-
chr15	78047073	78047223	15:78047073-78047223	-
chr15	78048013	78048163	15:78048013-78048163	-
chr15	78049853	78050003	15:78049853-78050003	-
chr15	78050173	78050323	15:78050173-78050323	-
chr15	78050993	78051143	15:78050993-78051143	-
chr15	78052200	78052350	15:78052200-78052350	-
chr15	78056513	78056663	15:78056513-78056663	-
chr15	78057093	78057243	15:78057093-78057243	-
chr15	78059233	78059383	15:78059233-78059383	-
chr15	78059804	78059954	15:78059804-78059954	-
chr15	78060273	78060423	15:78060273-78060423	-
chr15	78062013	78062163	15:78062013-78062163	ENSG00000167202
chr15	78063933	78064083	15:78063933-78064083	-
chr15	78064693	78064843	15:78064693-78064843	-
chr15	78065493	78065643	15:78065493-78065643	ENSG00000259413,ENSG00000272418,ENSG00000140403,ENSG00000259708,ENSG00000136425,ENSG00000199633,ENSG00000183476,ENSG00000167202,ENSG00000261403
chr15	78066293	78066443	15:78066293-78066443	-
chr15	78067553	78067703	15:78067553-78067703	-
chr15	78068633	78068783	15:78068633-78068783	ENSG00000183476,ENSG00000167202
chr15	78069593	78069743	15:78069593-78069743	-
chr15	78070173	78070323	15:78070173-78070323	-
chr15	78070393	78070543	15:78070393-78070543	-
chr15	78072653	78072803	15:78072653-78072803	ENSG00000183476,ENSG00000167202
chr15	78073133	78073283	15:78073133-78073283	-
chr15	78074993	78075143	15:78074993-78075143	-
chr15	78075533	78075683	15:78075533-78075683	ENSG00000199633,ENSG00000183476,ENSG00000167202
chr15	78076253	78076403	15:78076253-78076403	-
chr15	78077073	78077223	15:78077073-78077223	ENSG00000183476
chr15	78077393	78077543	15:78077393-78077543	-
chr15	78077673	78077823	15:78077673-78077823	ENSG00000183476
chr15	78079953	78080103	15:78079953-78080103	-
chr15	78082253	78082403	15:78082253-78082403	ENSG00000199633,ENSG00000183476,ENSG00000167202
chr15	78082513	78082663	15:78082513-78082663	ENSG00000199633,ENSG00000183476,ENSG00000167202
chr15	78084033	78084183	15:78084033-78084183	-
chr15	78088293	78088443	15:78088293-78088443	ENSG00000199633
chr15	78089839	78089989	15:78089839-78089989	-
chr15	78092753	78092903	15:78092753-78092903	ENSG00000199633
chr15	78093433	78093583	15:78093433-78093583	ENSG00000199633,ENSG00000183476
chr15	78106093	78106243	15:78106093-78106243	-
chr15	78108393	78108543	15:78108393-78108543	ENSG00000136425,ENSG00000261403
chr15	78113313	78113463	15:78113313-78113463	ENSG00000136425,ENSG00000261403
chr15	78128053	78128203	15:78128053-78128203	ENSG00000136425
chr15	78128841	78128991	15:78128841-78128991	ENSG00000136425
chr15	78129293	78129443	15:78129293-78129443	ENSG00000136425
chr15	78130198	78130348	15:78130198-78130348	ENSG00000136425
chr15	78131413	78131563	15:78131413-78131563	ENSG00000260988,ENSG00000166411,ENSG00000136425
chr15	78131833	78131983	15:78131833-78131983	ENSG00000136425
chr15	78148653	78148803	15:78148653-78148803	ENSG00000260988,ENSG00000166411
chr15	78149173	78149323	15:78149173-78149323	ENSG00000260988,ENSG00000166411,ENSG00000136425
chr15	78149713	78149863	15:78149713-78149863	ENSG00000260988,ENSG00000166411
chr15	78149913	78150063	15:78149913-78150063	ENSG00000260988,ENSG00000166411
chr15	78177473	78177623	15:78177473-78177623	ENSG00000103740
chr15	78178170	78178320	15:78178170-78178320	-
chr15	78205073	78205223	15:78205073-78205223	ENSG00000103740
chr15	78206793	78206943	15:78206793-78206943	-
chr15	78210113	78210263	15:78210113-78210263	ENSG00000103740
chr15	78210433	78210583	15:78210433-78210583	ENSG00000103740
chr15	78212693	78212843	15:78212693-78212843	ENSG00000140403,ENSG00000259708,ENSG00000103740
chr15	78215148	78215298	15:78215148-78215298	-
chr15	78216793	78216943	15:78216793-78216943	-
chr15	78223593	78223743	15:78223593-78223743	-
chr15	78223833	78223983	15:78223833-78223983	-
chr15	78241053	78241203	15:78241053-78241203	ENSG00000140403,ENSG00000259708,ENSG00000103740
chr15	78242213	78242363	15:78242213-78242363	ENSG00000103740
chr15	78243713	78243863	15:78243713-78243863	-
chr15	78266053	78266203	15:78266053-78266203	ENSG00000272418,ENSG00000140403,ENSG00000259708
chr15	78270901	78271051	15:78270901-78271051	ENSG00000140403
chr15	78291913	78292063	15:78291913-78292063	ENSG00000277482,ENSG00000259322,ENSG00000259562,ENSG00000272418,ENSG00000140395
chr15	78299093	78299243	15:78299093-78299243	ENSG00000277482,ENSG00000259322,ENSG00000259562,ENSG00000272418,ENSG00000140395
chr15	78299633	78299783	15:78299633-78299783	ENSG00000259413,ENSG00000277482,ENSG00000259322,ENSG00000259562,ENSG00000272418,ENSG00000140395,ENSG00000140403,ENSG00000259708
chr15	78301493	78301643	15:78301493-78301643	-
chr15	78301913	78302063	15:78301913-78302063	-
chr15	78302633	78302783	15:78302633-78302783	ENSG00000277482,ENSG00000140395
chr15	78306233	78306383	15:78306233-78306383	ENSG00000259413,ENSG00000272418
chr15	78308533	78308683	15:78308533-78308683	ENSG00000272418
chr15	78315765	78315915	15:78315765-78315915	-
chr15	78317353	78317503	15:78317353-78317503	-
chr15	78322353	78322503	15:78322353-78322503	ENSG00000259413
chr15	78341233	78341383	15:78341233-78341383	ENSG00000166426,ENSG00000279694
chr15	78341383	78341533	15:78341383-78341533	ENSG00000166426,ENSG00000279694
chr15	78347513	78347663	15:78347513-78347663	ENSG00000166426,ENSG00000279694
chr15	78347873	78348023	15:78347873-78348023	ENSG00000259413,ENSG00000166426,ENSG00000279694
chr15	78353193	78353343	15:78353193-78353343	ENSG00000166426
chr15	78362480	78362630	15:78362480-78362630	ENSG00000259413
chr15	78362893	78363043	15:78362893-78363043	ENSG00000259413
chr15	78364401	78364551	15:78364401-78364551	ENSG00000259413
chr15	78368768	78368918	15:78368768-78368918	ENSG00000259413
chr15	78397012	78397162	15:78397012-78397162	ENSG00000259413
chr15	78399246	78399396	15:78399246-78399396	ENSG00000259413
chr15	78402213	78402363	15:78402213-78402363	ENSG00000259413
chr15	78415533	78415683	15:78415533-78415683	-
chr15	78422953	78423103	15:78422953-78423103	ENSG00000259413
chr15	78438073	78438223	15:78438073-78438223	ENSG00000041357,ENSG00000259474,ENSG00000136381,ENSG00000259413,ENSG00000277482,ENSG00000272418,ENSG00000140395,ENSG00000140403,ENSG00000259708
chr15	78438653	78438803	15:78438653-78438803	ENSG00000136381
chr15	78439013	78439163	15:78439013-78439163	ENSG00000136381
chr15	78448144	78448294	15:78448144-78448294	-
chr15	78448553	78448703	15:78448553-78448703	-
chr15	78449373	78449523	15:78449373-78449523	-
chr15	78455873	78456023	15:78455873-78456023	-
chr15	78456413	78456563	15:78456413-78456563	-
chr15	78457233	78457383	15:78457233-78457383	ENSG00000259474,ENSG00000136381
chr15	78461633	78461783	15:78461633-78461783	-
chr15	78462049	78462199	15:78462049-78462199	-
chr15	78481060	78481210	15:78481060-78481210	ENSG00000259474
chr15	78482453	78482603	15:78482453-78482603	ENSG00000259474,ENSG00000136381
chr15	78493045	78493195	15:78493045-78493195	-
chr15	78493195	78493345	15:78493195-78493345	-
chr15	78494973	78495123	15:78494973-78495123	-
chr15	78507333	78507483	15:78507333-78507483	ENSG00000213307,ENSG00000279421,ENSG00000261762,ENSG00000041357,ENSG00000279373,ENSG00000188266,ENSG00000259474,ENSG00000259413
chr15	78536253	78536403	15:78536253-78536403	ENSG00000041357,ENSG00000279373
chr15	78540373	78540523	15:78540373-78540523	ENSG00000041357,ENSG00000279373
chr15	78540613	78540763	15:78540613-78540763	ENSG00000041357,ENSG00000279373
chr15	78541533	78541683	15:78541533-78541683	ENSG00000041357,ENSG00000279373
chr15	78565393	78565543	15:78565393-78565543	ENSG00000213307,ENSG00000279421,ENSG00000261762,ENSG00000169684,ENSG00000041357
chr15	78565753	78565903	15:78565753-78565903	ENSG00000261762,ENSG00000169684
chr15	78566033	78566183	15:78566033-78566183	ENSG00000261762,ENSG00000169684
chr15	78618613	78618763	15:78618613-78618763	ENSG00000238166,ENSG00000273512,ENSG00000213307,ENSG00000261303,ENSG00000259555,ENSG00000117971,ENSG00000279421,ENSG00000080644,ENSG00000261762
chr15	78619434	78619584	15:78619434-78619584	-
chr15	78620093	78620243	15:78620093-78620243	ENSG00000259555,ENSG00000080644
chr15	78638853	78639003	15:78638853-78639003	ENSG00000213307,ENSG00000259555,ENSG00000117971,ENSG00000279421
chr15	78641193	78641343	15:78641193-78641343	ENSG00000213307,ENSG00000117971
chr15	78641473	78641623	15:78641473-78641623	ENSG00000213307,ENSG00000117971
chr15	78709473	78709623	15:78709473-78709623	ENSG00000213307,ENSG00000261303,ENSG00000117971
chr15	78714940	78715090	15:78714940-78715090	ENSG00000117971
chr15	78716013	78716163	15:78716013-78716163	ENSG00000117971
chr15	78720273	78720423	15:78720273-78720423	ENSG00000261303,ENSG00000117971
chr15	78726933	78727083	15:78726933-78727083	ENSG00000261303,ENSG00000117971
chr15	78727733	78727883	15:78727733-78727883	ENSG00000261303,ENSG00000117971
chr15	78728553	78728703	15:78728553-78728703	ENSG00000261303,ENSG00000117971
chr15	78738253	78738403	15:78738253-78738403	ENSG00000261303
chr15	78740533	78740683	15:78740533-78740683	-
chr15	78751133	78751283	15:78751133-78751283	ENSG00000238166,ENSG00000273512,ENSG00000213307,ENSG00000279421
chr15	78755807	78755957	15:78755807-78755957	-
chr15	78756053	78756203	15:78756053-78756203	ENSG00000238166,ENSG00000273512,ENSG00000213307
chr15	78756873	78757023	15:78756873-78757023	ENSG00000238166,ENSG00000273512
chr15	78757213	78757363	15:78757213-78757363	ENSG00000136378,ENSG00000238166,ENSG00000273512,ENSG00000213307,ENSG00000279421,ENSG00000261762
chr15	78760293	78760443	15:78760293-78760443	ENSG00000136378,ENSG00000213307
chr15	78760615	78760765	15:78760615-78760765	ENSG00000136378
chr15	78761673	78761823	15:78761673-78761823	-
chr15	78796893	78797043	15:78796893-78797043	-
chr15	78798533	78798683	15:78798533-78798683	-
chr15	78806513	78806663	15:78806513-78806663	ENSG00000136378
chr15	78808634	78808784	15:78808634-78808784	ENSG00000136378
chr15	78810433	78810583	15:78810433-78810583	ENSG00000136378
chr15	78810753	78810903	15:78810753-78810903	ENSG00000136378
chr15	78811493	78811643	15:78811493-78811643	ENSG00000136378
chr15	78813873	78814023	15:78813873-78814023	ENSG00000136378
chr15	78822633	78822783	15:78822633-78822783	-
chr15	78825773	78825923	15:78825773-78825923	ENSG00000288561
chr15	78840833	78840983	15:78840833-78840983	ENSG00000288561
chr15	78841253	78841403	15:78841253-78841403	ENSG00000288561
chr15	78851453	78851603	15:78851453-78851603	-
chr15	78860213	78860363	15:78860213-78860363	ENSG00000243711,ENSG00000185787
chr15	78860553	78860703	15:78860553-78860703	ENSG00000243711,ENSG00000185787
chr15	78872233	78872383	15:78872233-78872383	ENSG00000185787
chr15	78872793	78872943	15:78872793-78872943	ENSG00000252061,ENSG00000243711,ENSG00000185787
chr15	78873233	78873383	15:78873233-78873383	ENSG00000243711,ENSG00000185787
chr15	78873613	78873763	15:78873613-78873763	ENSG00000252061,ENSG00000243711,ENSG00000185787
chr15	78874333	78874483	15:78874333-78874483	ENSG00000185787
chr15	78875173	78875323	15:78875173-78875323	-
chr15	78876333	78876483	15:78876333-78876483	-
chr15	78876633	78876783	15:78876633-78876783	-
chr15	78878433	78878583	15:78878433-78878583	ENSG00000185787
chr15	78879613	78879763	15:78879613-78879763	ENSG00000185787
chr15	78880273	78880423	15:78880273-78880423	ENSG00000252061,ENSG00000185787
chr15	78902553	78902703	15:78902553-78902703	ENSG00000279235,ENSG00000252061
chr15	78902703	78902835	15:78902703-78902835	ENSG00000279235,ENSG00000252061
chr15	78902835	78902985	15:78902835-78902985	ENSG00000279235,ENSG00000252061
chr15	78906013	78906163	15:78906013-78906163	ENSG00000279235,ENSG00000252061
chr15	78906313	78906463	15:78906313-78906463	ENSG00000103811,ENSG00000279235,ENSG00000252061
chr15	78907733	78907883	15:78907733-78907883	ENSG00000279235
chr15	78907994	78908144	15:78907994-78908144	ENSG00000279235
chr15	78909612	78909762	15:78909612-78909762	ENSG00000279235
chr15	78909893	78910043	15:78909893-78910043	ENSG00000279235,ENSG00000252061
chr15	78915473	78915623	15:78915473-78915623	-
chr15	78916833	78916983	15:78916833-78916983	ENSG00000103811
chr15	78917093	78917243	15:78917093-78917243	ENSG00000103811
chr15	78917974	78918124	15:78917974-78918124	-
chr15	78931033	78931183	15:78931033-78931183	ENSG00000103811
chr15	78944953	78945103	15:78944953-78945103	ENSG00000103811
chr15	78951053	78951203	15:78951053-78951203	ENSG00000103811
chr15	78952033	78952183	15:78952033-78952183	ENSG00000103811
chr15	78979793	78979943	15:78979793-78979943	ENSG00000177699,ENSG00000058335,ENSG00000103811
chr15	78983513	78983663	15:78983513-78983663	ENSG00000177699
chr15	78986172	78986322	15:78986172-78986322	-
chr15	78987953	78988103	15:78987953-78988103	-
chr15	78988673	78988823	15:78988673-78988823	ENSG00000207695,ENSG00000177699,ENSG00000058335,ENSG00000103811,ENSG00000279235,ENSG00000252061,ENSG00000213307
chr15	78989873	78990023	15:78989873-78990023	-
chr15	78990653	78990803	15:78990653-78990803	-
chr15	78990993	78991143	15:78990993-78991143	ENSG00000058335
chr15	78991593	78991743	15:78991593-78991743	ENSG00000058335
chr15	78992859	78993009	15:78992859-78993009	-
chr15	78996073	78996223	15:78996073-78996223	-
chr15	78997073	78997223	15:78997073-78997223	ENSG00000058335
chr15	79003073	79003223	15:79003073-79003223	-
chr15	79003453	79003603	15:79003453-79003603	ENSG00000058335
chr15	79004493	79004643	15:79004493-79004643	ENSG00000058335
chr15	79007253	79007403	15:79007253-79007403	ENSG00000058335
chr15	79028453	79028603	15:79028453-79028603	-
chr15	79035353	79035503	15:79035353-79035503	-
chr15	79067553	79067703	15:79067553-79067703	-
chr15	79090353	79090503	15:79090353-79090503	-
chr15	79090753	79090903	15:79090753-79090903	-
chr15	79091233	79091383	15:79091233-79091383	-
chr15	79091473	79091623	15:79091473-79091623	-
chr15	79099793	79099943	15:79099793-79099943	-
chr15	79124591	79124741	15:79124591-79124741	-
chr15	79130678	79130828	15:79130678-79130828	-
chr15	79133953	79134103	15:79133953-79134103	-
chr15	79154873	79155023	15:79154873-79155023	-
chr15	79160313	79160463	15:79160313-79160463	ENSG00000207695
chr15	79169233	79169383	15:79169233-79169383	-
chr15	79170333	79170483	15:79170333-79170483	-
chr15	79173993	79174143	15:79173993-79174143	-
chr15	79179173	79179323	15:79179173-79179323	ENSG00000207695
chr15	79184493	79184643	15:79184493-79184643	ENSG00000207695
chr15	79185285	79185435	15:79185285-79185435	-
chr15	79192753	79192903	15:79192753-79192903	ENSG00000207695
chr15	79218693	79218843	15:79218693-79218843	ENSG00000207695
chr15	79243873	79244023	15:79243873-79244023	ENSG00000259419
chr15	79283733	79283883	15:79283733-79283883	ENSG00000235711,ENSG00000259234
chr15	79311093	79311243	15:79311093-79311243	ENSG00000213527,ENSG00000166557,ENSG00000235711,ENSG00000207695,ENSG00000259234
chr15	79311853	79312003	15:79311853-79312003	ENSG00000166557
chr15	79329213	79329363	15:79329213-79329363	ENSG00000287408,ENSG00000166557
chr15	79338713	79338863	15:79338713-79338863	ENSG00000287408
chr15	79340133	79340283	15:79340133-79340283	ENSG00000287408
chr15	79349653	79349803	15:79349653-79349803	ENSG00000287408
chr15	79357313	79357463	15:79357313-79357463	-
chr15	79364673	79364823	15:79364673-79364823	-
chr15	79370833	79370983	15:79370833-79370983	ENSG00000259548,ENSG00000252995,ENSG00000259229
chr15	79378490	79378640	15:79378490-79378640	-
chr15	79381133	79381283	15:79381133-79381283	ENSG00000252995,ENSG00000259229
chr15	79392793	79392943	15:79392793-79392943	-
chr15	79394333	79394483	15:79394333-79394483	-
chr15	79403613	79403763	15:79403613-79403763	-
chr15	79408233	79408383	15:79408233-79408383	-
chr15	79431533	79431683	15:79431533-79431683	ENSG00000169330
chr15	79432073	79432223	15:79432073-79432223	ENSG00000169330
chr15	79433665	79433815	15:79433665-79433815	ENSG00000169330
chr15	79474413	79474563	15:79474413-79474563	-
chr15	79475493	79475643	15:79475493-79475643	-
chr15	79563107	79563257	15:79563107-79563257	ENSG00000259493
chr15	79585674	79585824	15:79585674-79585824	-
chr15	79593582	79593732	15:79593582-79593732	-
chr15	79596153	79596303	15:79596153-79596303	ENSG00000259229,ENSG00000213527,ENSG00000259493
chr15	79640293	79640443	15:79640293-79640443	ENSG00000252995,ENSG00000259229,ENSG00000213527,ENSG00000259208,ENSG00000259493
chr15	79640640	79640790	15:79640640-79640790	-
chr15	79644213	79644363	15:79644213-79644363	ENSG00000259229,ENSG00000259208
chr15	79673553	79673703	15:79673553-79673703	ENSG00000259208
chr15	79680833	79680983	15:79680833-79680983	ENSG00000252995,ENSG00000259229,ENSG00000213527,ENSG00000259208
chr15	79682473	79682623	15:79682473-79682623	-
chr15	79734261	79734411	15:79734261-79734411	ENSG00000259229,ENSG00000213527,ENSG00000260674
chr15	79744613	79744763	15:79744613-79744763	ENSG00000259229,ENSG00000213527,ENSG00000260674
chr15	79849913	79850063	15:79849913-79850063	ENSG00000261229,ENSG00000136371,ENSG00000259548,ENSG00000252995
chr15	79853613	79853763	15:79853613-79853763	ENSG00000261229,ENSG00000136371,ENSG00000259548,ENSG00000252995,ENSG00000259229,ENSG00000213527
chr15	79858583	79858733	15:79858583-79858733	-
chr15	79864053	79864203	15:79864053-79864203	-
chr15	79872753	79872903	15:79872753-79872903	ENSG00000279394,ENSG00000259548,ENSG00000252995,ENSG00000259229,ENSG00000213527
chr15	79881413	79881563	15:79881413-79881563	ENSG00000279394
chr15	79886253	79886403	15:79886253-79886403	ENSG00000279394
chr15	79896693	79896843	15:79896693-79896843	ENSG00000288604,ENSG00000259642,ENSG00000278600,ENSG00000288592,ENSG00000180953,ENSG00000286813,ENSG00000259332,ENSG00000136371
chr15	79897932	79898082	15:79897932-79898082	ENSG00000288592,ENSG00000286813
chr15	79898913	79899063	15:79898913-79899063	ENSG00000140379,ENSG00000288604,ENSG00000259642,ENSG00000278600,ENSG00000288592,ENSG00000180953,ENSG00000286813,ENSG00000259332,ENSG00000136371
chr15	79904364	79904514	15:79904364-79904514	ENSG00000288592,ENSG00000286813,ENSG00000136371
chr15	79923093	79923243	15:79923093-79923243	ENSG00000288604,ENSG00000259642,ENSG00000278600,ENSG00000180953,ENSG00000259332
chr15	79923733	79923883	15:79923733-79923883	ENSG00000140379,ENSG00000288604,ENSG00000259642,ENSG00000278600,ENSG00000288592,ENSG00000180953,ENSG00000286813,ENSG00000259332,ENSG00000136371,ENSG00000259548,ENSG00000252995
chr15	79935778	79935928	15:79935778-79935928	ENSG00000259770
chr15	79942733	79942883	15:79942733-79942883	ENSG00000140379,ENSG00000259770
chr15	79943153	79943303	15:79943153-79943303	ENSG00000259770
chr15	79943933	79944083	15:79943933-79944083	ENSG00000140379,ENSG00000259770
chr15	79954273	79954423	15:79954273-79954423	-
chr15	79957864	79958014	15:79957864-79958014	-
chr15	79960953	79961103	15:79960953-79961103	ENSG00000140379
chr15	79978833	79978983	15:79978833-79978983	ENSG00000271364,ENSG00000140379
chr15	79985573	79985723	15:79985573-79985723	ENSG00000279719,ENSG00000271364
chr15	79989813	79989963	15:79989813-79989963	ENSG00000279719,ENSG00000271364,ENSG00000140379
chr15	79993493	79993643	15:79993493-79993643	ENSG00000279719,ENSG00000271364,ENSG00000140379
chr15	79994713	79994863	15:79994713-79994863	ENSG00000279719
chr15	80010493	80010643	15:80010493-80010643	ENSG00000279705
chr15	80011113	80011263	15:80011113-80011263	ENSG00000279705
chr15	80032733	80032883	15:80032733-80032883	-
chr15	80033353	80033503	15:80033353-80033503	-
chr15	80033613	80033763	15:80033613-80033763	-
chr15	80059493	80059643	15:80059493-80059643	ENSG00000086666,ENSG00000275460
chr15	80060233	80060383	15:80060233-80060383	ENSG00000086666,ENSG00000275460
chr15	80060553	80060703	15:80060553-80060703	ENSG00000086666,ENSG00000275460
chr15	80061733	80061883	15:80061733-80061883	-
chr15	80070933	80071083	15:80070933-80071083	ENSG00000086666
chr15	80072433	80072583	15:80072433-80072583	ENSG00000086666,ENSG00000275460
chr15	80076533	80076683	15:80076533-80076683	-
chr15	80090993	80091143	15:80090993-80091143	-
chr15	80105653	80105803	15:80105653-80105803	-
chr15	80106133	80106283	15:80106133-80106283	-
chr15	80114253	80114403	15:80114253-80114403	-
chr15	80152513	80152663	15:80152513-80152663	ENSG00000103876
chr15	80152953	80153103	15:80152953-80153103	ENSG00000103876
chr15	80153573	80153723	15:80153573-80153723	ENSG00000103876
chr15	80154013	80154163	15:80154013-80154163	ENSG00000103876
chr15	80154413	80154563	15:80154413-80154563	ENSG00000103876
chr15	80155173	80155323	15:80155173-80155323	-
chr15	80155673	80155823	15:80155673-80155823	ENSG00000103876
chr15	80156013	80156163	15:80156013-80156163	ENSG00000103876
chr15	80160053	80160203	15:80160053-80160203	ENSG00000259967
chr15	80160733	80160883	15:80160733-80160883	ENSG00000259967,ENSG00000103876,ENSG00000252995,ENSG00000259229
chr15	80162133	80162283	15:80162133-80162283	ENSG00000259967
chr15	80162373	80162523	15:80162373-80162523	ENSG00000259967
chr15	80173433	80173583	15:80173433-80173583	ENSG00000259967
chr15	80174433	80174583	15:80174433-80174583	ENSG00000259967
chr15	80179153	80179303	15:80179153-80179303	ENSG00000259967,ENSG00000103876,ENSG00000259229
chr15	80182953	80183103	15:80182953-80183103	-
chr15	80184046	80184196	15:80184046-80184196	-
chr15	80229373	80229523	15:80229373-80229523	-
chr15	80234933	80235083	15:80234933-80235083	ENSG00000259417
chr15	80242273	80242423	15:80242273-80242423	ENSG00000259417
chr15	80251433	80251583	15:80251433-80251583	ENSG00000259417
chr15	80260633	80260783	15:80260633-80260783	ENSG00000259417
chr15	80264173	80264323	15:80264173-80264323	ENSG00000259417
chr15	80265207	80265357	15:80265207-80265357	-
chr15	80276053	80276203	15:80276053-80276203	-
chr15	80309873	80310023	15:80309873-80310023	-
chr15	80317493	80317643	15:80317493-80317643	-
chr15	80323393	80323543	15:80323393-80323543	-
chr15	80325243	80325393	15:80325243-80325393	-
chr15	80343693	80343843	15:80343693-80343843	ENSG00000259361
chr15	80403833	80403983	15:80403833-80403983	ENSG00000259495,ENSG00000172379
chr15	80404887	80405037	15:80404887-80405037	ENSG00000259495
chr15	80419013	80419163	15:80419013-80419163	ENSG00000259495
chr15	80419693	80419843	15:80419693-80419843	ENSG00000259495
chr15	80433894	80434044	15:80433894-80434044	ENSG00000258010,ENSG00000287813
chr15	80436774	80436924	15:80436774-80436924	ENSG00000172379,ENSG00000258010,ENSG00000287813
chr15	80449565	80449715	15:80449565-80449715	ENSG00000258010,ENSG00000287813
chr15	80449934	80450084	15:80449934-80450084	ENSG00000258010,ENSG00000287813
chr15	80454615	80454765	15:80454615-80454765	ENSG00000258010
chr15	80454774	80454924	15:80454774-80454924	ENSG00000258010
chr15	80455014	80455164	15:80455014-80455164	-
chr15	80455834	80455984	15:80455834-80455984	ENSG00000258010,ENSG00000287813,ENSG00000275695
chr15	80456438	80456588	15:80456438-80456588	-
chr15	80456874	80457024	15:80456874-80457024	ENSG00000258010,ENSG00000287813
chr15	80457174	80457324	15:80457174-80457324	ENSG00000258010,ENSG00000287813
chr15	80478233	80478383	15:80478233-80478383	-
chr15	80481094	80481244	15:80481094-80481244	ENSG00000172379,ENSG00000258010,ENSG00000287813
chr15	80484454	80484604	15:80484454-80484604	-
chr15	80489134	80489284	15:80489134-80489284	ENSG00000287813
chr15	80494414	80494564	15:80494414-80494564	-
chr15	80507934	80508084	15:80507934-80508084	-
chr15	80514194	80514344	15:80514194-80514344	-
chr15	80526714	80526864	15:80526714-80526864	-
chr15	80547374	80547524	15:80547374-80547524	ENSG00000172379
chr15	80549294	80549444	15:80549294-80549444	ENSG00000172379
chr15	80550394	80550544	15:80550394-80550544	ENSG00000172379,ENSG00000259175
chr15	80550974	80551124	15:80550974-80551124	ENSG00000172379
chr15	80557154	80557304	15:80557154-80557304	ENSG00000172379,ENSG00000259175,ENSG00000197978
chr15	80560854	80561004	15:80560854-80561004	ENSG00000259175
chr15	80561594	80561744	15:80561594-80561744	ENSG00000259175
chr15	80567794	80567944	15:80567794-80567944	ENSG00000172379,ENSG00000259175,ENSG00000275695
chr15	80568434	80568584	15:80568434-80568584	ENSG00000259175
chr15	80569414	80569564	15:80569414-80569564	ENSG00000259175
chr15	80580214	80580364	15:80580214-80580364	ENSG00000270919,ENSG00000284059
chr15	80582114	80582264	15:80582114-80582264	ENSG00000270919,ENSG00000284059
chr15	80587914	80588064	15:80587914-80588064	ENSG00000270919,ENSG00000284059
chr15	80588974	80589124	15:80588974-80589124	ENSG00000172379,ENSG00000287813,ENSG00000259175,ENSG00000270919,ENSG00000284059,ENSG00000222139,ENSG00000259546
chr15	80595534	80595684	15:80595534-80595684	-
chr15	80596634	80596784	15:80596634-80596784	-
chr15	80599414	80599564	15:80599414-80599564	ENSG00000197978
chr15	80609734	80609884	15:80609734-80609884	-
chr15	80616134	80616284	15:80616134-80616284	ENSG00000197978,ENSG00000276710
chr15	80645634	80645784	15:80645634-80645784	-
chr15	80645784	80645934	15:80645784-80645934	-
chr15	80660214	80660364	15:80660214-80660364	ENSG00000222139,ENSG00000255769
chr15	80670014	80670164	15:80670014-80670164	-
chr15	80674314	80674464	15:80674314-80674464	-
chr15	80694374	80694524	15:80694374-80694524	ENSG00000136379,ENSG00000271983
chr15	80694634	80694784	15:80694634-80694784	ENSG00000136379,ENSG00000271983
chr15	80695234	80695384	15:80695234-80695384	ENSG00000136379,ENSG00000271983
chr15	80695734	80695884	15:80695734-80695884	ENSG00000136379,ENSG00000271983
chr15	80696474	80696624	15:80696474-80696624	ENSG00000136379,ENSG00000271983
chr15	80700134	80700284	15:80700134-80700284	ENSG00000136379
chr15	80702983	80703133	15:80702983-80703133	ENSG00000136379
chr15	80704114	80704264	15:80704114-80704264	ENSG00000136379
chr15	80711254	80711404	15:80711254-80711404	-
chr15	80731011	80731161	15:80731011-80731161	-
chr15	80732854	80733004	15:80732854-80733004	-
chr15	80736694	80736844	15:80736694-80736844	-
chr15	80743314	80743464	15:80743314-80743464	-
chr15	80744914	80745064	15:80744914-80745064	-
chr15	80749774	80749924	15:80749774-80749924	-
chr15	80750754	80750904	15:80750754-80750904	-
chr15	80758387	80758537	15:80758387-80758537	-
chr15	80768574	80768724	15:80768574-80768724	ENSG00000287108
chr15	80776514	80776664	15:80776514-80776664	ENSG00000287108,ENSG00000103888,ENSG00000197978
chr15	80777254	80777404	15:80777254-80777404	ENSG00000287108,ENSG00000103888
chr15	80778083	80778233	15:80778083-80778233	ENSG00000287108
chr15	80779054	80779204	15:80779054-80779204	ENSG00000287108,ENSG00000103888,ENSG00000197978
chr15	80779274	80779424	15:80779274-80779424	ENSG00000287108,ENSG00000103888
chr15	80779714	80779864	15:80779714-80779864	ENSG00000287108,ENSG00000103888
chr15	80780034	80780184	15:80780034-80780184	ENSG00000103888
chr15	80780354	80780504	15:80780354-80780504	ENSG00000103888
chr15	80780674	80780824	15:80780674-80780824	ENSG00000103888
chr15	80787434	80787584	15:80787434-80787584	-
chr15	80788634	80788784	15:80788634-80788784	-
chr15	80789374	80789524	15:80789374-80789524	-
chr15	80823327	80823477	15:80823327-80823477	-
chr15	80835494	80835644	15:80835494-80835644	ENSG00000208003
chr15	80839214	80839364	15:80839214-80839364	ENSG00000208003
chr15	80844494	80844644	15:80844494-80844644	ENSG00000208003
chr15	80849414	80849564	15:80849414-80849564	ENSG00000208003
chr15	80871054	80871204	15:80871054-80871204	-
chr15	80875651	80875801	15:80875651-80875801	-
chr15	80876274	80876424	15:80876274-80876424	-
chr15	80878334	80878484	15:80878334-80878484	-
chr15	80878934	80879084	15:80878934-80879084	-
chr15	80887334	80887484	15:80887334-80887484	ENSG00000259429
chr15	80905014	80905164	15:80905014-80905164	ENSG00000259649
chr15	80906474	80906624	15:80906474-80906624	ENSG00000259649
chr15	80926270	80926420	15:80926270-80926420	-
chr15	80929334	80929484	15:80929334-80929484	ENSG00000103888,ENSG00000259546
chr15	80932180	80932330	15:80932180-80932330	-
chr15	80932394	80932544	15:80932394-80932544	-
chr15	80932634	80932784	15:80932634-80932784	ENSG00000103888
chr15	80933154	80933304	15:80933154-80933304	ENSG00000103888
chr15	80934854	80935004	15:80934854-80935004	ENSG00000103888,ENSG00000259546
chr15	80955614	80955764	15:80955614-80955764	ENSG00000259546
chr15	80955914	80956064	15:80955914-80956064	ENSG00000103888,ENSG00000259546,ENSG00000279834,ENSG00000278662,ENSG00000275695
chr15	80957594	80957744	15:80957594-80957744	-
chr15	80959934	80960084	15:80959934-80960084	-
chr15	80967614	80967764	15:80967614-80967764	-
chr15	80970134	80970284	15:80970134-80970284	ENSG00000117899,ENSG00000277741
chr15	80977654	80977804	15:80977654-80977804	ENSG00000117899
chr15	80978854	80979004	15:80978854-80979004	ENSG00000117899
chr15	80988463	80988613	15:80988463-80988613	ENSG00000117899
chr15	80989234	80989384	15:80989234-80989384	ENSG00000117899
chr15	80989834	80989984	15:80989834-80989984	ENSG00000117899,ENSG00000260619,ENSG00000265855,ENSG00000277782,ENSG00000140406,ENSG00000288625,ENSG00000279834
chr15	80991154	80991304	15:80991154-80991304	ENSG00000260619,ENSG00000265855,ENSG00000277782
chr15	80991574	80991724	15:80991574-80991724	ENSG00000260619,ENSG00000265855,ENSG00000277782
chr15	81000834	81000984	15:81000834-81000984	ENSG00000117899,ENSG00000260619,ENSG00000265855,ENSG00000277782,ENSG00000140406,ENSG00000288625,ENSG00000156206,ENSG00000279834,ENSG00000197978,ENSG00000275695
chr15	81001534	81001684	15:81001534-81001684	ENSG00000260619,ENSG00000265855,ENSG00000277782,ENSG00000140406,ENSG00000288625,ENSG00000156206,ENSG00000279834
chr15	81001874	81002024	15:81001874-81002024	ENSG00000260619,ENSG00000265855,ENSG00000277782,ENSG00000140406,ENSG00000288625,ENSG00000156206,ENSG00000279834
chr15	81002414	81002564	15:81002414-81002564	ENSG00000265855,ENSG00000277782,ENSG00000140406,ENSG00000288625,ENSG00000156206
chr15	81011754	81011904	15:81011754-81011904	ENSG00000156206,ENSG00000279834
chr15	81023774	81023924	15:81023774-81023924	ENSG00000279834
chr15	81036874	81037024	15:81036874-81037024	ENSG00000279834
chr15	81092334	81092484	15:81092334-81092484	ENSG00000156206,ENSG00000279834
chr15	81106634	81106784	15:81106634-81106784	ENSG00000279834,ENSG00000259461
chr15	81108534	81108684	15:81108534-81108684	ENSG00000259461
chr15	81116591	81116741	15:81116591-81116741	ENSG00000259461
chr15	81134174	81134324	15:81134174-81134324	ENSG00000156206,ENSG00000259461
chr15	81155714	81155864	15:81155714-81155864	ENSG00000172349
chr15	81164614	81164764	15:81164614-81164764	-
chr15	81189774	81189924	15:81189774-81189924	ENSG00000172349
chr15	81194189	81194339	15:81194189-81194339	-
chr15	81236054	81236204	15:81236054-81236204	-
chr15	81242976	81243126	15:81242976-81243126	-
chr15	81254714	81254864	15:81254714-81254864	-
chr15	81254974	81255124	15:81254974-81255124	-
chr15	81257094	81257244	15:81257094-81257244	-
chr15	81265934	81266084	15:81265934-81266084	ENSG00000259461
chr15	81266514	81266664	15:81266514-81266664	ENSG00000259461
chr15	81275174	81275324	15:81275174-81275324	ENSG00000172349,ENSG00000188869,ENSG00000273920,ENSG00000275995
chr15	81279814	81279964	15:81279814-81279964	ENSG00000275995
chr15	81296794	81296944	15:81296794-81296944	ENSG00000172349
chr15	81304334	81304484	15:81304334-81304484	ENSG00000172349,ENSG00000271725
chr15	81308359	81308509	15:81308359-81308509	-
chr15	81313154	81313304	15:81313154-81313304	ENSG00000172349,ENSG00000271725,ENSG00000172345,ENSG00000286488,ENSG00000259343,ENSG00000188869,ENSG00000273920,ENSG00000275695
chr15	81313814	81313964	15:81313814-81313964	ENSG00000271725
chr15	81324214	81324364	15:81324214-81324364	ENSG00000172349,ENSG00000271725,ENSG00000172345,ENSG00000286488,ENSG00000259343,ENSG00000188869,ENSG00000273920
chr15	81326594	81326744	15:81326594-81326744	-
chr15	81327654	81327804	15:81327654-81327804	ENSG00000172345,ENSG00000259343,ENSG00000273920
chr15	81328011	81328161	15:81328011-81328161	-
chr15	81331274	81331424	15:81331274-81331424	ENSG00000273920
chr15	81336714	81336864	15:81336714-81336864	ENSG00000273920
chr15	81338454	81338604	15:81338454-81338604	ENSG00000273920
chr15	81338674	81338824	15:81338674-81338824	ENSG00000273920
chr15	81387074	81387224	15:81387074-81387224	ENSG00000188869,ENSG00000284709,ENSG00000275995,ENSG00000259543
chr15	81388434	81388584	15:81388434-81388584	ENSG00000188869,ENSG00000284709
chr15	81399054	81399204	15:81399054-81399204	ENSG00000188869,ENSG00000284709,ENSG00000275995
chr15	81400774	81400924	15:81400774-81400924	ENSG00000188869,ENSG00000275995,ENSG00000259543
chr15	81410414	81410564	15:81410414-81410564	ENSG00000259343,ENSG00000188869,ENSG00000275995,ENSG00000259543,ENSG00000197978
chr15	81419434	81419584	15:81419434-81419584	ENSG00000259543
chr15	81480674	81480824	15:81480674-81480824	ENSG00000259543,ENSG00000197978
chr15	81502574	81502724	15:81502574-81502724	ENSG00000277741
chr15	81504294	81504444	15:81504294-81504444	ENSG00000277741
chr15	81531068	81531218	15:81531068-81531218	-
chr15	81531374	81531524	15:81531374-81531524	-
chr15	81548494	81548644	15:81548494-81548644	ENSG00000259594
chr15	81642534	81642684	15:81642534-81642684	ENSG00000259594,ENSG00000278202,ENSG00000275695
chr15	81643903	81644053	15:81643903-81644053	-
chr15	81666964	81667114	15:81666964-81667114	ENSG00000259594
chr15	81677516	81677666	15:81677516-81677666	-
chr15	81747626	81747776	15:81747626-81747776	-
chr15	81752594	81752744	15:81752594-81752744	-
chr15	81754239	81754389	15:81754239-81754389	-
chr15	81820374	81820524	15:81820374-81820524	-
chr15	81847954	81848104	15:81847954-81848104	-
chr15	81863274	81863424	15:81863274-81863424	ENSG00000259692
chr15	81870514	81870664	15:81870514-81870664	ENSG00000259692
chr15	81878034	81878184	15:81878034-81878184	-
chr15	81878354	81878504	15:81878354-81878504	ENSG00000259692,ENSG00000275695
chr15	81887954	81888104	15:81887954-81888104	-
chr15	81889194	81889344	15:81889194-81889344	-
chr15	81889634	81889784	15:81889634-81889784	-
chr15	81893114	81893264	15:81893114-81893264	-
chr15	81893574	81893724	15:81893574-81893724	-
chr15	81897414	81897564	15:81897414-81897564	-
chr15	81909574	81909724	15:81909574-81909724	ENSG00000277741
chr15	81930914	81931064	15:81930914-81931064	-
chr15	81939734	81939884	15:81939734-81939884	ENSG00000278662
chr15	81940514	81940664	15:81940514-81940664	-
chr15	81941094	81941244	15:81941094-81941244	-
chr15	81941569	81941719	15:81941569-81941719	-
chr15	81948879	81949029	15:81948879-81949029	-
chr15	81950854	81951004	15:81950854-81951004	-
chr15	81955654	81955804	15:81955654-81955804	ENSG00000259622,ENSG00000197978
chr15	81959295	81959445	15:81959295-81959445	-
chr15	81966774	81966924	15:81966774-81966924	-
chr15	81994315	81994465	15:81994315-81994465	ENSG00000259692
chr15	81995049	81995199	15:81995049-81995199	ENSG00000259692,ENSG00000259622
chr15	82021174	82021324	15:82021174-82021324	ENSG00000259622
chr15	82022174	82022324	15:82022174-82022324	ENSG00000259622
chr15	82044494	82044644	15:82044494-82044644	ENSG00000259622,ENSG00000183496
chr15	82044734	82044884	15:82044734-82044884	ENSG00000259622,ENSG00000183496
chr15	82045494	82045644	15:82045494-82045644	ENSG00000259622,ENSG00000183496
chr15	82046114	82046264	15:82046114-82046264	ENSG00000259543,ENSG00000259622,ENSG00000183496,ENSG00000274376,ENSG00000278662,ENSG00000237550,ENSG00000278202,ENSG00000278603,ENSG00000259637,ENSG00000284803,ENSG00000182774,ENSG00000278013
chr15	82047134	82047284	15:82047134-82047284	ENSG00000259622,ENSG00000183496,ENSG00000278662
chr15	82047834	82047984	15:82047834-82047984	-
chr15	82064364	82064514	15:82064364-82064514	-
chr15	82064874	82065024	15:82064874-82065024	-
chr15	82082034	82082184	15:82082034-82082184	ENSG00000259518
chr15	82082574	82082724	15:82082574-82082724	ENSG00000259518,ENSG00000278603
chr15	82093894	82094044	15:82093894-82094044	ENSG00000259518,ENSG00000287872,ENSG00000277741,ENSG00000259538,ENSG00000259774,ENSG00000197627,ENSG00000259551
chr15	82094549	82094699	15:82094549-82094699	-
chr15	82105974	82106124	15:82105974-82106124	ENSG00000287872
chr15	82108594	82108744	15:82108594-82108744	ENSG00000287872
chr15	82122874	82123024	15:82122874-82123024	ENSG00000259543,ENSG00000259622,ENSG00000287872,ENSG00000274376,ENSG00000278662,ENSG00000237550,ENSG00000278202,ENSG00000278603
chr15	82128274	82128424	15:82128274-82128424	-
chr15	82128514	82128664	15:82128514-82128664	-
chr15	82129874	82130024	15:82129874-82130024	ENSG00000287872,ENSG00000278662
chr15	82132854	82133004	15:82132854-82133004	ENSG00000259302
chr15	82139894	82140044	15:82139894-82140044	ENSG00000278202,ENSG00000197978
chr15	82147034	82147184	15:82147034-82147184	ENSG00000278202
chr15	82160054	82160204	15:82160054-82160204	ENSG00000140598,ENSG00000212170,ENSG00000285974,ENSG00000274376,ENSG00000278662,ENSG00000278603,ENSG00000259538,ENSG00000259774
chr15	82166014	82166164	15:82166014-82166164	ENSG00000140598,ENSG00000212170
chr15	82174254	82174404	15:82174254-82174404	ENSG00000212170
chr15	82174574	82174724	15:82174574-82174724	ENSG00000212170
chr15	82177434	82177584	15:82177434-82177584	ENSG00000212170,ENSG00000285974,ENSG00000255769
chr15	82177834	82177984	15:82177834-82177984	ENSG00000212170,ENSG00000285974,ENSG00000255769
chr15	82178154	82178304	15:82178154-82178304	ENSG00000212170,ENSG00000285974,ENSG00000274376,ENSG00000278662,ENSG00000237550,ENSG00000278202,ENSG00000278603,ENSG00000255769
chr15	82198094	82198244	15:82198094-82198244	ENSG00000184206,ENSG00000235370
chr15	82210103	82210253	15:82210103-82210253	-
chr15	82210422	82210572	15:82210422-82210572	-
chr15	82221674	82221824	15:82221674-82221824	-
chr15	82228894	82229044	15:82228894-82229044	-
chr15	82241954	82242104	15:82241954-82242104	-
chr15	82260734	82260884	15:82260734-82260884	-
chr15	82260934	82261084	15:82260934-82261084	-
chr15	82261954	82262104	15:82261954-82262104	ENSG00000140598,ENSG00000188659,ENSG00000274376,ENSG00000278662,ENSG00000237550,ENSG00000278202
chr15	82262194	82262344	15:82262194-82262344	ENSG00000140598,ENSG00000188659,ENSG00000274376,ENSG00000278662,ENSG00000237550
chr15	82262714	82262864	15:82262714-82262864	ENSG00000140598,ENSG00000188659,ENSG00000274376,ENSG00000278662,ENSG00000237550,ENSG00000278202,ENSG00000197978,ENSG00000275695
chr15	82282440	82282590	15:82282440-82282590	ENSG00000274376
chr15	82393710	82393860	15:82393710-82393860	ENSG00000259429,ENSG00000237550
chr15	82566845	82566995	15:82566845-82566995	ENSG00000260836,ENSG00000214575
chr15	82571125	82571275	15:82571125-82571275	ENSG00000260836,ENSG00000214575
chr15	82571345	82571495	15:82571345-82571495	ENSG00000260836,ENSG00000214575
chr15	82571785	82571935	15:82571785-82571935	ENSG00000284803,ENSG00000182774,ENSG00000260836,ENSG00000278013,ENSG00000214575,ENSG00000259694,ENSG00000259511
chr15	82572485	82572635	15:82572485-82572635	ENSG00000260836,ENSG00000214575
chr15	82573147	82573297	15:82573147-82573297	ENSG00000260836,ENSG00000214575
chr15	82585245	82585395	15:82585245-82585395	-
chr15	82647544	82647694	15:82647544-82647694	ENSG00000214575,ENSG00000259462
chr15	82648370	82648520	15:82648370-82648520	ENSG00000214575,ENSG00000259462
chr15	82663263	82663413	15:82663263-82663413	ENSG00000259462,ENSG00000103723,ENSG00000259707
chr15	82709163	82709313	15:82709163-82709313	ENSG00000103723,ENSG00000228141
chr15	82709503	82709653	15:82709503-82709653	ENSG00000103723,ENSG00000259707,ENSG00000228141
chr15	82709823	82709973	15:82709823-82709973	ENSG00000103723,ENSG00000259707,ENSG00000228141
chr15	82738103	82738253	15:82738103-82738253	ENSG00000259315,ENSG00000279758,ENSG00000259442
chr15	82750423	82750573	15:82750423-82750573	ENSG00000255769,ENSG00000259637,ENSG00000284803,ENSG00000182774,ENSG00000278013,ENSG00000259462,ENSG00000103723,ENSG00000259707,ENSG00000228141,ENSG00000259315,ENSG00000279758,ENSG00000259442,ENSG00000286817,ENSG00000250988,ENSG00000252690,ENSG00000277864,ENSG00000259805
chr15	82751543	82751693	15:82751543-82751693	ENSG00000286817,ENSG00000250988,ENSG00000252690,ENSG00000277864
chr15	82804143	82804293	15:82804143-82804293	ENSG00000186628,ENSG00000156232
chr15	82804683	82804833	15:82804683-82804833	-
chr15	82806123	82806273	15:82806123-82806273	-
chr15	82809483	82809633	15:82809483-82809633	ENSG00000237550,ENSG00000278202,ENSG00000197978,ENSG00000278603,ENSG00000259637,ENSG00000284803,ENSG00000182774,ENSG00000278013,ENSG00000259462,ENSG00000103723,ENSG00000259707,ENSG00000228141,ENSG00000259315,ENSG00000279758,ENSG00000259442,ENSG00000286817,ENSG00000250988,ENSG00000252690,ENSG00000186628,ENSG00000277864,ENSG00000156232,ENSG00000103942,ENSG00000259805,ENSG00000273747,ENSG00000259767,ENSG00000260351,ENSG00000197627,ENSG00000259551
chr15	82810143	82810293	15:82810143-82810293	ENSG00000277741,ENSG00000156232
chr15	82810583	82810733	15:82810583-82810733	ENSG00000277741,ENSG00000156232
chr15	82811163	82811313	15:82811163-82811313	ENSG00000277741
chr15	82813103	82813253	15:82813103-82813253	ENSG00000277741
chr15	82832663	82832813	15:82832663-82832813	ENSG00000259637,ENSG00000284803,ENSG00000182774,ENSG00000278013,ENSG00000259315,ENSG00000279758,ENSG00000156232,ENSG00000259805
chr15	82847783	82847933	15:82847783-82847933	-
chr15	82849743	82849893	15:82849743-82849893	ENSG00000275695,ENSG00000103942,ENSG00000259805,ENSG00000277582
chr15	82850303	82850453	15:82850303-82850453	ENSG00000103942
chr15	82852243	82852393	15:82852243-82852393	-
chr15	82871352	82871502	15:82871352-82871502	-
chr15	82875567	82875717	15:82875567-82875717	-
chr15	82895043	82895193	15:82895043-82895193	ENSG00000259805
chr15	82952023	82952173	15:82952023-82952173	ENSG00000103942,ENSG00000259805
chr15	82968171	82968321	15:82968171-82968321	-
chr15	82986083	82986233	15:82986083-82986233	ENSG00000197978,ENSG00000278603,ENSG00000259637,ENSG00000284803,ENSG00000182774,ENSG00000278013,ENSG00000259707,ENSG00000259315,ENSG00000279758,ENSG00000103942,ENSG00000259805,ENSG00000169612,ENSG00000169609,ENSG00000260608,ENSG00000273747,ENSG00000259767,ENSG00000260351,ENSG00000259308,ENSG00000235370
chr15	82996103	82996253	15:82996103-82996253	ENSG00000277741
chr15	83000503	83000653	15:83000503-83000653	ENSG00000259637,ENSG00000169609,ENSG00000188388
chr15	83010963	83011113	15:83010963-83011113	ENSG00000169609,ENSG00000260608,ENSG00000273747,ENSG00000259767,ENSG00000260351,ENSG00000259308
chr15	83011603	83011753	15:83011603-83011753	ENSG00000259637,ENSG00000284803,ENSG00000182774,ENSG00000278013,ENSG00000169609,ENSG00000260608,ENSG00000273747,ENSG00000259767,ENSG00000260351,ENSG00000259308
chr15	83030143	83030293	15:83030143-83030293	ENSG00000064726,ENSG00000273747,ENSG00000259767,ENSG00000260351,ENSG00000259308
chr15	83046803	83046953	15:83046803-83046953	ENSG00000259308
chr15	83053243	83053393	15:83053243-83053393	ENSG00000197978,ENSG00000064726,ENSG00000273747,ENSG00000259767,ENSG00000260351,ENSG00000259308,ENSG00000263643
chr15	83061803	83061953	15:83061803-83061953	ENSG00000064726,ENSG00000263643
chr15	83064063	83064213	15:83064063-83064213	-
chr15	83065023	83065173	15:83065023-83065173	ENSG00000064726,ENSG00000263643
chr15	83065583	83065733	15:83065583-83065733	ENSG00000263643
chr15	83065829	83065979	15:83065829-83065979	-
chr15	83066403	83066553	15:83066403-83066553	ENSG00000064726,ENSG00000263643
chr15	83067303	83067453	15:83067303-83067453	ENSG00000278603,ENSG00000259637,ENSG00000284803,ENSG00000182774,ENSG00000278013,ENSG00000169609,ENSG00000260608,ENSG00000064726,ENSG00000273747,ENSG00000259767,ENSG00000260351,ENSG00000259308,ENSG00000263643,ENSG00000286872,ENSG00000136404,ENSG00000260579,ENSG00000235370
chr15	83069303	83069453	15:83069303-83069453	ENSG00000064726,ENSG00000263643
chr15	83071080	83071230	15:83071080-83071230	ENSG00000263643
chr15	83092563	83092713	15:83092563-83092713	ENSG00000286872,ENSG00000136404,ENSG00000260579,ENSG00000259633
chr15	83106643	83106793	15:83106643-83106793	ENSG00000286872,ENSG00000136404,ENSG00000260579
chr15	83107363	83107513	15:83107363-83107513	ENSG00000286872,ENSG00000136404,ENSG00000260579
chr15	83108663	83108813	15:83108663-83108813	ENSG00000286872,ENSG00000136404,ENSG00000260579
chr15	83112723	83112873	15:83112723-83112873	ENSG00000286872,ENSG00000136404,ENSG00000260579
chr15	83127845	83127995	15:83127845-83127995	-
chr15	83164543	83164693	15:83164543-83164693	ENSG00000166503,ENSG00000259986,ENSG00000259302
chr15	83166323	83166473	15:83166323-83166473	-
chr15	83170603	83170753	15:83170603-83170753	ENSG00000166503,ENSG00000259986
chr15	83200363	83200513	15:83200363-83200513	ENSG00000276710,ENSG00000166503,ENSG00000259986
chr15	83201803	83201953	15:83201803-83201953	ENSG00000166503
chr15	83206123	83206273	15:83206123-83206273	ENSG00000166503
chr15	83206783	83206933	15:83206783-83206933	ENSG00000166503
chr15	83207203	83207353	15:83207203-83207353	ENSG00000166503
chr15	83207783	83207933	15:83207783-83207933	ENSG00000166503
chr15	83248503	83248653	15:83248503-83248653	-
chr15	83275543	83275693	15:83275543-83275693	-
chr15	83276823	83276973	15:83276823-83276973	ENSG00000169594
chr15	83278283	83278433	15:83278283-83278433	ENSG00000169594
chr15	83282863	83283013	15:83282863-83283013	ENSG00000169594
chr15	83283143	83283293	15:83283143-83283293	ENSG00000169594
chr15	83283583	83283733	15:83283583-83283733	ENSG00000169594
chr15	83283923	83284073	15:83283923-83284073	ENSG00000169594
chr15	83284983	83285133	15:83284983-83285133	ENSG00000169594
chr15	83286303	83286453	15:83286303-83286453	ENSG00000169594
chr15	83287703	83287853	15:83287703-83287853	ENSG00000169594
chr15	83305763	83305913	15:83305763-83305913	-
chr15	83306023	83306173	15:83306023-83306173	-
chr15	83306663	83306813	15:83306663-83306813	-
chr15	83310623	83310773	15:83310623-83310773	-
chr15	83320503	83320653	15:83320503-83320653	ENSG00000275695
chr15	83320943	83321093	15:83320943-83321093	-
chr15	83322223	83322373	15:83322223-83322373	-
chr15	83322563	83322713	15:83322563-83322713	-
chr15	83323543	83323693	15:83323543-83323693	ENSG00000237550,ENSG00000278202,ENSG00000197978,ENSG00000275695
chr15	83352263	83352413	15:83352263-83352413	-
chr15	83364478	83364628	15:83364478-83364628	-
chr15	83364629	83364779	15:83364629-83364779	-
chr15	83365463	83365613	15:83365463-83365613	ENSG00000259429,ENSG00000278603
chr15	83372699	83372849	15:83372699-83372849	-
chr15	83379623	83379773	15:83379623-83379773	-
chr15	83380143	83380293	15:83380143-83380293	-
chr15	83380823	83380973	15:83380823-83380973	-
chr15	83398663	83398813	15:83398663-83398813	-
chr15	83435861	83436011	15:83435861-83436011	-
chr15	83436663	83436813	15:83436663-83436813	-
chr15	83438803	83438953	15:83438803-83438953	-
chr15	83447223	83447373	15:83447223-83447373	ENSG00000255769,ENSG00000140600
chr15	83447663	83447813	15:83447663-83447813	ENSG00000140600
chr15	83448163	83448313	15:83448163-83448313	ENSG00000140600
chr15	83450103	83450253	15:83450103-83450253	ENSG00000140600
chr15	83475663	83475813	15:83475663-83475813	-
chr15	83504543	83504693	15:83504543-83504693	-
chr15	83517063	83517213	15:83517063-83517213	-
chr15	83546463	83546613	15:83546463-83546613	-
chr15	83546613	83546763	15:83546613-83546763	-
chr15	83559463	83559613	15:83559463-83559613	-
chr15	83561823	83561973	15:83561823-83561973	-
chr15	83565683	83565833	15:83565683-83565833	-
chr15	83572223	83572373	15:83572223-83572373	-
chr15	83615072	83615222	15:83615072-83615222	-
chr15	83626283	83626433	15:83626283-83626433	-
chr15	83653703	83653853	15:83653703-83653853	ENSG00000156218,ENSG00000278785
chr15	83682643	83682793	15:83682643-83682793	ENSG00000212374
chr15	83685963	83686113	15:83685963-83686113	ENSG00000156218
chr15	83692943	83693093	15:83692943-83693093	ENSG00000156218,ENSG00000212374
chr15	83693757	83693907	15:83693757-83693907	ENSG00000156218
chr15	83694183	83694333	15:83694183-83694333	ENSG00000156218,ENSG00000212374,ENSG00000261665
chr15	83694623	83694773	15:83694623-83694773	ENSG00000156218,ENSG00000212374
chr15	83695363	83695513	15:83695363-83695513	ENSG00000156218,ENSG00000212374
chr15	83696003	83696153	15:83696003-83696153	ENSG00000156218,ENSG00000212374
chr15	83698363	83698513	15:83698363-83698513	ENSG00000156218,ENSG00000212374
chr15	83733343	83733493	15:83733343-83733493	ENSG00000212374,ENSG00000261665
chr15	83747183	83747333	15:83747183-83747333	ENSG00000212374,ENSG00000261665
chr15	83838083	83838233	15:83838083-83838233	ENSG00000200444
chr15	83844843	83844993	15:83844843-83844993	ENSG00000200444,ENSG00000274128
chr15	83845383	83845533	15:83845383-83845533	ENSG00000200444,ENSG00000274128
chr15	83847003	83847153	15:83847003-83847153	ENSG00000212374,ENSG00000261665,ENSG00000200444,ENSG00000274128,ENSG00000259683
chr15	83848423	83848573	15:83848423-83848573	ENSG00000212374,ENSG00000200444,ENSG00000274128
chr15	83871923	83872073	15:83871923-83872073	ENSG00000156218,ENSG00000274128
chr15	83876637	83876787	15:83876637-83876787	-
chr15	83904283	83904433	15:83904283-83904433	ENSG00000200444,ENSG00000274128
chr15	83904815	83904965	15:83904815-83904965	-
chr15	83930673	83930823	15:83930673-83930823	-
chr15	83930823	83930973	15:83930823-83930973	ENSG00000274128
chr15	83993793	83993943	15:83993793-83993943	ENSG00000274128
chr15	83993943	83994093	15:83993943-83994093	ENSG00000274128
chr15	83999902	84000052	15:83999902-84000052	-
chr15	84023743	84023893	15:84023743-84023893	-
chr15	84034939	84035089	15:84034939-84035089	-
chr15	84035523	84035673	15:84035523-84035673	-
chr15	84080123	84080273	15:84080123-84080273	ENSG00000277741,ENSG00000259609,ENSG00000259404,ENSG00000259694,ENSG00000259511
chr15	84080823	84080973	15:84080823-84080973	ENSG00000277741,ENSG00000259609,ENSG00000259404,ENSG00000259694,ENSG00000259511
chr15	84081143	84081293	15:84081143-84081293	ENSG00000259609,ENSG00000259404
chr15	84081443	84081593	15:84081443-84081593	ENSG00000259609,ENSG00000259404,ENSG00000259694,ENSG00000259511
chr15	84081903	84082053	15:84081903-84082053	ENSG00000259609,ENSG00000259404,ENSG00000259694,ENSG00000259511
chr15	84082903	84083053	15:84082903-84083053	ENSG00000259609,ENSG00000259404
chr15	84099263	84099413	15:84099263-84099413	ENSG00000276710,ENSG00000259404
chr15	84108863	84109013	15:84108863-84109013	ENSG00000259404,ENSG00000184206
chr15	84111703	84111853	15:84111703-84111853	ENSG00000259429,ENSG00000259404,ENSG00000259726
chr15	84112143	84112293	15:84112143-84112293	ENSG00000259429,ENSG00000259404,ENSG00000259726
chr15	84142963	84143113	15:84142963-84143113	ENSG00000259694,ENSG00000259511,ENSG00000259683,ENSG00000244056,ENSG00000259570,ENSG00000272887,ENSG00000230373
chr15	84151263	84151413	15:84151263-84151413	-
chr15	84164443	84164593	15:84164443-84164593	ENSG00000280038,ENSG00000197627,ENSG00000259551
chr15	84195664	84195814	15:84195664-84195814	ENSG00000166716
chr15	84246423	84246573	15:84246423-84246573	ENSG00000200444,ENSG00000244056,ENSG00000259570
chr15	84246663	84246813	15:84246663-84246813	ENSG00000244056,ENSG00000259570
chr15	84531804	84531954	15:84531804-84531954	ENSG00000230373,ENSG00000259244
chr15	84534704	84534854	15:84534704-84534854	ENSG00000259244
chr15	84535024	84535174	15:84535024-84535174	-
chr15	84550596	84550746	15:84550596-84550746	-
chr15	84550746	84550896	15:84550746-84550896	-
chr15	84552984	84553134	15:84552984-84553134	-
chr15	84555744	84555894	15:84555744-84555894	-
chr15	84555963	84556113	15:84555963-84556113	-
chr15	84556113	84556263	15:84556113-84556263	-
chr15	84563604	84563754	15:84563604-84563754	-
chr15	84568603	84568753	15:84568603-84568753	ENSG00000259694,ENSG00000259511
chr15	84570124	84570274	15:84570124-84570274	ENSG00000189136,ENSG00000259728
chr15	84571124	84571274	15:84571124-84571274	ENSG00000259694,ENSG00000259511,ENSG00000259683,ENSG00000197627,ENSG00000259551,ENSG00000230373,ENSG00000189136,ENSG00000259728
chr15	84572344	84572494	15:84572344-84572494	ENSG00000189136,ENSG00000259728
chr15	84579284	84579434	15:84579284-84579434	ENSG00000189136,ENSG00000259728
chr15	84579564	84579714	15:84579564-84579714	ENSG00000189136,ENSG00000259728
chr15	84588084	84588234	15:84588084-84588234	ENSG00000235370
chr15	84590524	84590674	15:84590524-84590674	-
chr15	84598284	84598434	15:84598284-84598434	-
chr15	84599144	84599294	15:84599144-84599294	ENSG00000176371
chr15	84600364	84600514	15:84600364-84600514	ENSG00000176371,ENSG00000256278,ENSG00000276278
chr15	84600884	84601034	15:84600884-84601034	ENSG00000275120,ENSG00000176371,ENSG00000256278,ENSG00000276278,ENSG00000176700,ENSG00000254779,ENSG00000277578
chr15	84631304	84631454	15:84631304-84631454	ENSG00000259429,ENSG00000259302,ENSG00000275120,ENSG00000176371,ENSG00000256278,ENSG00000276278,ENSG00000176700,ENSG00000254779,ENSG00000177082,ENSG00000277578,ENSG00000197696
chr15	84631944	84632094	15:84631944-84632094	ENSG00000275120,ENSG00000176700,ENSG00000254779
chr15	84632364	84632514	15:84632364-84632514	-
chr15	84633544	84633694	15:84633544-84633694	ENSG00000275120,ENSG00000276278,ENSG00000176700,ENSG00000254779,ENSG00000277578
chr15	84633804	84633954	15:84633804-84633954	ENSG00000259429,ENSG00000275120,ENSG00000256278,ENSG00000276278,ENSG00000176700,ENSG00000254779,ENSG00000277578
chr15	84638286	84638436	15:84638286-84638436	ENSG00000277578
chr15	84649844	84649994	15:84649844-84649994	ENSG00000277578
chr15	84651464	84651614	15:84651464-84651614	-
chr15	84654244	84654394	15:84654244-84654394	ENSG00000272887,ENSG00000275120,ENSG00000256278,ENSG00000276278,ENSG00000176700,ENSG00000254779,ENSG00000177082,ENSG00000277578,ENSG00000197696
chr15	84654804	84654954	15:84654804-84654954	ENSG00000177082,ENSG00000277578,ENSG00000197696
chr15	84657783	84657933	15:84657783-84657933	-
chr15	84658304	84658454	15:84658304-84658454	ENSG00000177082,ENSG00000197696
chr15	84659679	84659829	15:84659679-84659829	-
chr15	84669224	84669374	15:84669224-84669374	-
chr15	84671324	84671474	15:84671324-84671474	ENSG00000197627,ENSG00000259551,ENSG00000140612,ENSG00000259295
chr15	84681944	84682094	15:84681944-84682094	ENSG00000259654
chr15	84684244	84684394	15:84684244-84684394	ENSG00000259654
chr15	84685404	84685554	15:84685404-84685554	ENSG00000278662,ENSG00000275695,ENSG00000259654
chr15	84699904	84700054	15:84699904-84700054	-
chr15	84703244	84703394	15:84703244-84703394	ENSG00000259654
chr15	84706924	84707074	15:84706924-84707074	ENSG00000277582
chr15	84715086	84715236	15:84715086-84715236	-
chr15	84715444	84715594	15:84715444-84715594	ENSG00000140612
chr15	84716124	84716274	15:84716124-84716274	ENSG00000140612,ENSG00000285667,ENSG00000166716,ENSG00000259415
chr15	84716404	84716554	15:84716404-84716554	ENSG00000197696,ENSG00000140612,ENSG00000285667,ENSG00000166716,ENSG00000259415
chr15	84717024	84717174	15:84717024-84717174	ENSG00000140612
chr15	84725004	84725154	15:84725004-84725154	-
chr15	84725284	84725434	15:84725284-84725434	-
chr15	84731922	84732072	15:84731922-84732072	ENSG00000259694,ENSG00000259511
chr15	84734204	84734354	15:84734204-84734354	ENSG00000259694,ENSG00000259511
chr15	84735184	84735334	15:84735184-84735334	-
chr15	84735684	84735834	15:84735684-84735834	-
chr15	84747744	84747894	15:84747744-84747894	ENSG00000285667,ENSG00000166716,ENSG00000259415
chr15	84748004	84748154	15:84748004-84748154	ENSG00000285667,ENSG00000166716,ENSG00000259415
chr15	84748424	84748574	15:84748424-84748574	ENSG00000285667,ENSG00000166716,ENSG00000259415
chr15	84748764	84748914	15:84748764-84748914	ENSG00000285667,ENSG00000166716,ENSG00000259415
chr15	84749624	84749774	15:84749624-84749774	ENSG00000285667,ENSG00000166716,ENSG00000259415
chr15	84752804	84752954	15:84752804-84752954	ENSG00000259415
chr15	84761704	84761854	15:84761704-84761854	-
chr15	84766717	84766867	15:84766717-84766867	-
chr15	84772164	84772314	15:84772164-84772314	ENSG00000166716
chr15	84781604	84781754	15:84781604-84781754	ENSG00000272887,ENSG00000166716
chr15	84788644	84788794	15:84788644-84788794	ENSG00000166716
chr15	84795304	84795454	15:84795304-84795454	ENSG00000166716
chr15	84797344	84797494	15:84797344-84797494	ENSG00000166716
chr15	84810204	84810354	15:84810204-84810354	ENSG00000136383
chr15	84817184	84817334	15:84817184-84817334	ENSG00000136383
chr15	84817864	84818014	15:84817864-84818014	ENSG00000136383
chr15	84818664	84818814	15:84818664-84818814	ENSG00000136383
chr15	84819344	84819494	15:84819344-84819494	ENSG00000136383
chr15	84828489	84828639	15:84828489-84828639	-
chr15	84833524	84833674	15:84833524-84833674	-
chr15	84839284	84839434	15:84839284-84839434	-
chr15	84840924	84841074	15:84840924-84841074	ENSG00000136383,ENSG00000200991,ENSG00000156222
chr15	84845124	84845274	15:84845124-84845274	ENSG00000200991
chr15	84845664	84845814	15:84845664-84845814	ENSG00000200991
chr15	84878624	84878774	15:84878624-84878774	ENSG00000156222
chr15	84912424	84912574	15:84912424-84912574	ENSG00000156222,ENSG00000286505
chr15	84915064	84915214	15:84915064-84915214	ENSG00000200991,ENSG00000156222,ENSG00000286505,ENSG00000207037,ENSG00000212388,ENSG00000259295
chr15	84915684	84915834	15:84915684-84915834	-
chr15	84928284	84928434	15:84928284-84928434	ENSG00000230373,ENSG00000156222,ENSG00000207037,ENSG00000212388,ENSG00000271044
chr15	84930064	84930214	15:84930064-84930214	ENSG00000207037,ENSG00000212388
chr15	84948044	84948194	15:84948044-84948194	ENSG00000207037,ENSG00000212388,ENSG00000271044
chr15	84948444	84948594	15:84948444-84948594	ENSG00000197627,ENSG00000259551,ENSG00000207037,ENSG00000212388,ENSG00000271044
chr15	84949184	84949334	15:84949184-84949334	ENSG00000271044
chr15	84953264	84953414	15:84953264-84953414	-
chr15	84955444	84955594	15:84955444-84955594	ENSG00000229212,ENSG00000188388
chr15	84961184	84961334	15:84961184-84961334	-
chr15	84980604	84980754	15:84980604-84980754	ENSG00000073417,ENSG00000229212
chr15	84980844	84980994	15:84980844-84980994	ENSG00000073417,ENSG00000229212
chr15	84981224	84981374	15:84981224-84981374	ENSG00000073417,ENSG00000229212
chr15	84981884	84982034	15:84981884-84982034	ENSG00000073417
chr15	84982604	84982754	15:84982604-84982754	ENSG00000073417
chr15	84985264	84985414	15:84985264-84985414	-
chr15	84992664	84992814	15:84992664-84992814	ENSG00000073417
chr15	84996844	84996994	15:84996844-84996994	ENSG00000278785
chr15	85000364	85000514	15:85000364-85000514	-
chr15	85002656	85002806	15:85002656-85002806	-
chr15	85009524	85009674	15:85009524-85009674	-
chr15	85009892	85010042	15:85009892-85010042	-
chr15	85010824	85010974	15:85010824-85010974	-
chr15	85024764	85024914	15:85024764-85024914	-
chr15	85026527	85026677	15:85026527-85026677	-
chr15	85026824	85026974	15:85026824-85026974	-
chr15	85027064	85027214	15:85027064-85027214	-
chr15	85029869	85030019	15:85029869-85030019	-
chr15	85030324	85030474	15:85030324-85030474	ENSG00000259694,ENSG00000259511
chr15	85030524	85030674	15:85030524-85030674	ENSG00000259694,ENSG00000259511
chr15	85031164	85031314	15:85031164-85031314	-
chr15	85031744	85031894	15:85031744-85031894	-
chr15	85032150	85032300	15:85032150-85032300	-
chr15	85033324	85033474	15:85033324-85033474	-
chr15	85036104	85036254	15:85036104-85036254	-
chr15	85036432	85036582	15:85036432-85036582	-
chr15	85036844	85036994	15:85036844-85036994	-
chr15	85037864	85038014	15:85037864-85038014	-
chr15	85038124	85038274	15:85038124-85038274	-
chr15	85039504	85039654	15:85039504-85039654	-
chr15	85040572	85040722	15:85040572-85040722	-
chr15	85040722	85040872	15:85040722-85040872	-
chr15	85044384	85044534	15:85044384-85044534	-
chr15	85045064	85045214	15:85045064-85045214	-
chr15	85045824	85045974	15:85045824-85045974	-
chr15	85046554	85046704	15:85046554-85046704	-
chr15	85046751	85046901	15:85046751-85046901	-
chr15	85047324	85047474	15:85047324-85047474	ENSG00000225151,ENSG00000278422,ENSG00000197627,ENSG00000259551,ENSG00000259302,ENSG00000207037,ENSG00000212388,ENSG00000271044,ENSG00000073417,ENSG00000259295
chr15	85048604	85048754	15:85048604-85048754	ENSG00000197627,ENSG00000259551,ENSG00000259302
chr15	85049129	85049279	15:85049129-85049279	-
chr15	85063224	85063374	15:85063224-85063374	-
chr15	85073664	85073814	15:85073664-85073814	-
chr15	85083501	85083651	15:85083501-85083651	-
chr15	85094784	85094934	15:85094784-85094934	-
chr15	85100284	85100434	15:85100284-85100434	-
chr15	85125204	85125354	15:85125204-85125354	-
chr15	85137356	85137506	15:85137356-85137506	-
chr15	85137644	85137794	15:85137644-85137794	ENSG00000277582
chr15	85141764	85141914	15:85141764-85141914	-
chr15	85142464	85142614	15:85142464-85142614	-
chr15	85164910	85165060	15:85164910-85165060	-
chr15	85165744	85165894	15:85165744-85165894	-
chr15	85168944	85169094	15:85168944-85169094	-
chr15	85171884	85172034	15:85171884-85172034	ENSG00000259270
chr15	85177064	85177214	15:85177064-85177214	ENSG00000259270,ENSG00000259449
chr15	85177324	85177474	15:85177324-85177474	ENSG00000259270,ENSG00000259449
chr15	85233840	85233990	15:85233840-85233990	-
chr15	85234557	85234707	15:85234557-85234707	-
chr15	85253464	85253614	15:85253464-85253614	ENSG00000259317
chr15	85256779	85256929	15:85256779-85256929	-
chr15	85277044	85277194	15:85277044-85277194	ENSG00000259317
chr15	85280324	85280474	15:85280324-85280474	ENSG00000188388,ENSG00000259317
chr15	85281864	85282014	15:85281864-85282014	ENSG00000188388
chr15	85282224	85282374	15:85282224-85282374	ENSG00000188388,ENSG00000259317
chr15	85282864	85283014	15:85282864-85283014	ENSG00000188388,ENSG00000259317
chr15	85289824	85289974	15:85289824-85289974	ENSG00000259726,ENSG00000259295,ENSG00000188388
chr15	85296684	85296834	15:85296684-85296834	ENSG00000188388,ENSG00000259317
chr15	85307784	85307934	15:85307784-85307934	-
chr15	85312544	85312694	15:85312544-85312694	ENSG00000229212,ENSG00000218052,ENSG00000259317
chr15	85312924	85313074	15:85312924-85313074	ENSG00000218052
chr15	85313124	85313274	15:85313124-85313274	-
chr15	85314764	85314914	15:85314764-85314914	-
chr15	85316264	85316414	15:85316264-85316414	ENSG00000259295,ENSG00000218052
chr15	85318544	85318694	15:85318544-85318694	ENSG00000259295,ENSG00000218052,ENSG00000259317
chr15	85319352	85319502	15:85319352-85319502	-
chr15	85324324	85324474	15:85324324-85324474	-
chr15	85330004	85330154	15:85330004-85330154	ENSG00000218052
chr15	85330264	85330414	15:85330264-85330414	ENSG00000218052
chr15	85331264	85331414	15:85331264-85331414	ENSG00000259302,ENSG00000218052
chr15	85332091	85332241	15:85332091-85332241	-
chr15	85333304	85333454	15:85333304-85333454	ENSG00000218052
chr15	85333604	85333754	15:85333604-85333754	ENSG00000259302,ENSG00000218052
chr15	85335664	85335814	15:85335664-85335814	ENSG00000259295
chr15	85337564	85337714	15:85337564-85337714	ENSG00000259295
chr15	85337784	85337934	15:85337784-85337934	ENSG00000259295
chr15	85340164	85340314	15:85340164-85340314	-
chr15	85340314	85340464	15:85340314-85340464	-
chr15	85342267	85342417	15:85342267-85342417	-
chr15	85342986	85343136	15:85342986-85343136	-
chr15	85343564	85343714	15:85343564-85343714	ENSG00000218052
chr15	85344364	85344514	15:85344364-85344514	-
chr15	85344792	85344942	15:85344792-85344942	-
chr15	85344942	85345092	15:85344942-85345092	-
chr15	85345217	85345367	15:85345217-85345367	-
chr15	85345424	85345574	15:85345424-85345574	-
chr15	85349184	85349334	15:85349184-85349334	-
chr15	85354484	85354634	15:85354484-85354634	-
chr15	85358064	85358214	15:85358064-85358214	-
chr15	85379904	85380054	15:85379904-85380054	-
chr15	85380404	85380554	15:85380404-85380554	ENSG00000229212,ENSG00000188388,ENSG00000170776,ENSG00000284160,ENSG00000251891,ENSG00000259630
chr15	85381144	85381294	15:85381144-85381294	ENSG00000284160,ENSG00000251891
chr15	85381584	85381734	15:85381584-85381734	-
chr15	85381804	85381954	15:85381804-85381954	-
chr15	85382484	85382634	15:85382484-85382634	ENSG00000170776,ENSG00000284160,ENSG00000251891
chr15	85388684	85388834	15:85388684-85388834	-
chr15	85389089	85389239	15:85389089-85389239	-
chr15	85389239	85389389	15:85389239-85389389	-
chr15	85389393	85389543	15:85389393-85389543	-
chr15	85389864	85390014	15:85389864-85390014	-
chr15	85393146	85393296	15:85393146-85393296	-
chr15	85393364	85393514	15:85393364-85393514	-
chr15	85394579	85394729	15:85394579-85394729	-
chr15	85394762	85394912	15:85394762-85394912	-
chr15	85396204	85396354	15:85396204-85396354	-
chr15	85396364	85396514	15:85396364-85396514	-
chr15	85396604	85396754	15:85396604-85396754	-
chr15	85397220	85397370	15:85397220-85397370	-
chr15	85398024	85398174	15:85398024-85398174	-
chr15	85398968	85399118	15:85398968-85399118	-
chr15	85399938	85400088	15:85399938-85400088	-
chr15	85401684	85401834	15:85401684-85401834	-
chr15	85402344	85402494	15:85402344-85402494	-
chr15	85402644	85402794	15:85402644-85402794	-
chr15	85403884	85404034	15:85403884-85404034	-
chr15	85404577	85404727	15:85404577-85404727	-
chr15	85405024	85405174	15:85405024-85405174	-
chr15	85407044	85407194	15:85407044-85407194	-
chr15	85408044	85408194	15:85408044-85408194	ENSG00000284160,ENSG00000259630
chr15	85412124	85412274	15:85412124-85412274	ENSG00000259538,ENSG00000259774,ENSG00000277582,ENSG00000259630
chr15	85413084	85413234	15:85413084-85413234	ENSG00000259538,ENSG00000259774,ENSG00000277582,ENSG00000259630
chr15	85413604	85413754	15:85413604-85413754	ENSG00000259538,ENSG00000259774,ENSG00000277582,ENSG00000259630
chr15	85414104	85414254	15:85414104-85414254	ENSG00000259538,ENSG00000259774,ENSG00000277582
chr15	85414604	85414754	15:85414604-85414754	ENSG00000259538,ENSG00000259774,ENSG00000277582,ENSG00000259630
chr15	85415904	85416054	15:85415904-85416054	ENSG00000259630
chr15	85421224	85421374	15:85421224-85421374	ENSG00000278785,ENSG00000259630
chr15	85424223	85424373	15:85424223-85424373	ENSG00000259630
chr15	85443864	85444014	15:85443864-85444014	ENSG00000259633
chr15	85451304	85451454	15:85451304-85451454	-
chr15	85453629	85453779	15:85453629-85453779	-
chr15	85457564	85457714	15:85457564-85457714	-
chr15	85458864	85459014	15:85458864-85459014	-
chr15	85473504	85473654	15:85473504-85473654	ENSG00000235370
chr15	85475546	85475696	15:85475546-85475696	-
chr15	85477864	85478014	15:85477864-85478014	-
chr15	85478979	85479129	15:85478979-85479129	-
chr15	85479304	85479454	15:85479304-85479454	-
chr15	85481044	85481194	15:85481044-85481194	-
chr15	85481984	85482134	15:85481984-85482134	-
chr15	85482478	85482628	15:85482478-85482628	-
chr15	85483084	85483234	15:85483084-85483234	ENSG00000259544,ENSG00000252931
chr15	85486124	85486274	15:85486124-85486274	ENSG00000259694,ENSG00000259511,ENSG00000259295
chr15	85487924	85488074	15:85487924-85488074	ENSG00000259694,ENSG00000259511,ENSG00000259295
chr15	85489104	85489254	15:85489104-85489254	ENSG00000259295
chr15	85494504	85494654	15:85494504-85494654	-
chr15	85495194	85495344	15:85495194-85495344	-
chr15	85499484	85499634	15:85499484-85499634	-
chr15	85500824	85500974	15:85500824-85500974	-
chr15	85505184	85505334	15:85505184-85505334	-
chr15	85519484	85519634	15:85519484-85519634	-
chr15	85528044	85528194	15:85528044-85528194	-
chr15	85531204	85531354	15:85531204-85531354	-
chr15	85541884	85542034	15:85541884-85542034	-
chr15	85542931	85543081	15:85542931-85543081	-
chr15	85544584	85544734	15:85544584-85544734	-
chr15	85545324	85545474	15:85545324-85545474	-
chr15	85545862	85546012	15:85545862-85546012	-
chr15	85551604	85551754	15:85551604-85551754	-
chr15	85563464	85563614	15:85563464-85563614	-
chr15	85564784	85564934	15:85564784-85564934	-
chr15	85582186	85582336	15:85582186-85582336	ENSG00000259375
chr15	85582844	85582994	15:85582844-85582994	ENSG00000259375
chr15	85584224	85584374	15:85584224-85584374	ENSG00000259375
chr15	85588224	85588374	15:85588224-85588374	ENSG00000259375
chr15	85588764	85588914	15:85588764-85588914	ENSG00000259375
chr15	85590024	85590174	15:85590024-85590174	-
chr15	85592264	85592414	15:85592264-85592414	ENSG00000259375
chr15	85597524	85597674	15:85597524-85597674	-
chr15	85597794	85597944	15:85597794-85597944	-
chr15	85598324	85598474	15:85598324-85598474	-
chr15	85598704	85598854	15:85598704-85598854	-
chr15	85607544	85607694	15:85607544-85607694	ENSG00000259694,ENSG00000259511
chr15	85608004	85608154	15:85608004-85608154	ENSG00000259694,ENSG00000259511
chr15	85609594	85609744	15:85609594-85609744	-
chr15	85616144	85616294	15:85616144-85616294	ENSG00000229212
chr15	85617904	85618054	15:85617904-85618054	-
chr15	85618264	85618414	15:85618264-85618414	-
chr15	85619184	85619334	15:85619184-85619334	ENSG00000229212,ENSG00000170776,ENSG00000259276,ENSG00000259544
chr15	85620764	85620914	15:85620764-85620914	ENSG00000259276
chr15	85622564	85622714	15:85622564-85622714	ENSG00000259276
chr15	85623764	85623914	15:85623764-85623914	ENSG00000259276
chr15	85624324	85624474	15:85624324-85624474	ENSG00000259276
chr15	85626004	85626154	15:85626004-85626154	ENSG00000259276
chr15	85640104	85640254	15:85640104-85640254	ENSG00000229212,ENSG00000170776
chr15	85642764	85642914	15:85642764-85642914	-
chr15	85644865	85645015	15:85644865-85645015	-
chr15	85646584	85646734	15:85646584-85646734	ENSG00000170776,ENSG00000202081
chr15	85648924	85649074	15:85648924-85649074	-
chr15	85649504	85649654	15:85649504-85649654	ENSG00000170776,ENSG00000259276,ENSG00000202081
chr15	85650069	85650219	15:85650069-85650219	-
chr15	85650284	85650434	15:85650284-85650434	ENSG00000202081
chr15	85666884	85667034	15:85666884-85667034	-
chr15	85667124	85667274	15:85667124-85667274	-
chr15	85668124	85668274	15:85668124-85668274	ENSG00000225151,ENSG00000278422,ENSG00000259302,ENSG00000170776,ENSG00000259375,ENSG00000259367,ENSG00000259276,ENSG00000202081,ENSG00000259453,ENSG00000259544,ENSG00000259407,ENSG00000259762,ENSG00000221634,ENSG00000259195,ENSG00000252931
chr15	85671244	85671394	15:85671244-85671394	-
chr15	85672444	85672594	15:85672444-85672594	-
chr15	85672784	85672934	15:85672784-85672934	-
chr15	85673424	85673574	15:85673424-85673574	-
chr15	85676493	85676643	15:85676493-85676643	-
chr15	85676844	85676994	15:85676844-85676994	-
chr15	85683204	85683354	15:85683204-85683354	ENSG00000278785
chr15	85688853	85689003	15:85688853-85689003	-
chr15	85689004	85689154	15:85689004-85689154	-
chr15	85689824	85689974	15:85689824-85689974	ENSG00000170776
chr15	85702384	85702534	15:85702384-85702534	ENSG00000259453
chr15	85703364	85703514	15:85703364-85703514	ENSG00000259453
chr15	85704164	85704314	15:85704164-85704314	ENSG00000259453
chr15	85704844	85704994	15:85704844-85704994	ENSG00000259694,ENSG00000259511,ENSG00000259453
chr15	85707204	85707354	15:85707204-85707354	ENSG00000229212,ENSG00000259453,ENSG00000259544
chr15	85707644	85707794	15:85707644-85707794	ENSG00000229212,ENSG00000259453,ENSG00000259544
chr15	85725684	85725834	15:85725684-85725834	ENSG00000259544
chr15	85727224	85727374	15:85727224-85727374	ENSG00000259544
chr15	85730364	85730514	15:85730364-85730514	ENSG00000259544,ENSG00000259407,ENSG00000259762,ENSG00000252931
chr15	85733549	85733699	15:85733549-85733699	ENSG00000259544
chr15	85742604	85742754	15:85742604-85742754	ENSG00000272887,ENSG00000259407,ENSG00000259762
chr15	85750661	85750811	15:85750661-85750811	ENSG00000259407,ENSG00000259762,ENSG00000259416
chr15	85756810	85756960	15:85756810-85756960	ENSG00000259407,ENSG00000259762,ENSG00000259416
chr15	85761764	85761914	15:85761764-85761914	ENSG00000259407,ENSG00000259762,ENSG00000259416,ENSG00000221634,ENSG00000259195
chr15	85764784	85764934	15:85764784-85764934	ENSG00000259407,ENSG00000259762,ENSG00000259416,ENSG00000221634,ENSG00000259195
chr15	85785724	85785874	15:85785724-85785874	ENSG00000183655,ENSG00000221634,ENSG00000259195
chr15	85786204	85786354	15:85786204-85786354	ENSG00000183655,ENSG00000221634,ENSG00000259195
chr15	85794324	85794474	15:85794324-85794474	ENSG00000183655,ENSG00000221634,ENSG00000259195
chr15	85794884	85795034	15:85794884-85795034	ENSG00000259544,ENSG00000259407,ENSG00000259762,ENSG00000259416,ENSG00000183655,ENSG00000221634,ENSG00000259195,ENSG00000252931,ENSG00000264406
chr15	85800584	85800734	15:85800584-85800734	ENSG00000252931
chr15	85810204	85810354	15:85810204-85810354	ENSG00000252931
chr15	85827264	85827414	15:85827264-85827414	ENSG00000252931,ENSG00000264406
chr15	85831604	85831754	15:85831604-85831754	ENSG00000252931,ENSG00000264406
chr15	85840664	85840814	15:85840664-85840814	ENSG00000278785,ENSG00000252931,ENSG00000264406
chr15	85854464	85854614	15:85854464-85854614	ENSG00000259538,ENSG00000259774
chr15	85858864	85859014	15:85858864-85859014	-
chr15	85865184	85865334	15:85865184-85865334	-
chr15	85897557	85897707	15:85897557-85897707	-
chr15	85898113	85898263	15:85898113-85898263	-
chr15	85941624	85941774	15:85941624-85941774	-
chr15	85956124	85956274	15:85956124-85956274	ENSG00000259608
chr15	85956664	85956814	15:85956664-85956814	ENSG00000259608
chr15	85977187	85977337	15:85977187-85977337	-
chr15	86002558	86002708	15:86002558-86002708	-
chr15	86021964	86022114	15:86021964-86022114	-
chr15	86048619	86048769	15:86048619-86048769	-
chr15	86115134	86115284	15:86115134-86115284	ENSG00000260477
chr15	86115284	86115434	15:86115284-86115434	ENSG00000260477
chr15	86163984	86164134	15:86163984-86164134	ENSG00000252964,ENSG00000261077,ENSG00000200206
chr15	86164344	86164494	15:86164344-86164494	ENSG00000260477,ENSG00000252964,ENSG00000261077,ENSG00000200206
chr15	86165404	86165554	15:86165404-86165554	ENSG00000260477,ENSG00000252964,ENSG00000261077,ENSG00000200206
chr15	86165811	86165961	15:86165811-86165961	ENSG00000200206
chr15	86193912	86194062	15:86193912-86194062	ENSG00000259295
chr15	86194314	86194464	15:86194314-86194464	ENSG00000259295
chr15	86232284	86232434	15:86232284-86232434	-
chr15	86257418	86257568	15:86257418-86257568	ENSG00000273540
chr15	86282352	86282502	15:86282352-86282502	-
chr15	86315864	86316014	15:86315864-86316014	ENSG00000260125
chr15	86316804	86316954	15:86316804-86316954	ENSG00000260125
chr15	86317164	86317314	15:86317164-86317314	ENSG00000260125
chr15	86317464	86317614	15:86317464-86317614	ENSG00000260125
chr15	86327063	86327213	15:86327063-86327213	-
chr15	86327404	86327554	15:86327404-86327554	ENSG00000260125
chr15	86336204	86336354	15:86336204-86336354	-
chr15	86337144	86337294	15:86337144-86337294	-
chr15	86355948	86356098	15:86355948-86356098	-
chr15	86362624	86362774	15:86362624-86362774	-
chr15	86392504	86392654	15:86392504-86392654	-
chr15	86392884	86393034	15:86392884-86393034	-
chr15	86413324	86413474	15:86413324-86413474	-
chr15	86432984	86433134	15:86432984-86433134	-
chr15	86439764	86439914	15:86439764-86439914	-
chr15	86444624	86444774	15:86444624-86444774	-
chr15	86480804	86480954	15:86480804-86480954	-
chr15	86481904	86482054	15:86481904-86482054	-
chr15	86484044	86484194	15:86484044-86484194	-
chr15	86490064	86490214	15:86490064-86490214	-
chr15	86493644	86493794	15:86493644-86493794	-
chr15	86494024	86494174	15:86494024-86494174	-
chr15	86505815	86505965	15:86505815-86505965	-
chr15	86506084	86506234	15:86506084-86506234	-
chr15	86506384	86506534	15:86506384-86506534	-
chr15	86538264	86538414	15:86538264-86538414	-
chr15	86553224	86553374	15:86553224-86553374	ENSG00000273540
chr15	86553483	86553633	15:86553483-86553633	-
chr15	86555324	86555474	15:86555324-86555474	-
chr15	86556084	86556234	15:86556084-86556234	ENSG00000259633,ENSG00000260477,ENSG00000273540,ENSG00000252964,ENSG00000261077
chr15	86557324	86557474	15:86557324-86557474	ENSG00000259633,ENSG00000273540
chr15	86570263	86570413	15:86570263-86570413	ENSG00000273540
chr15	86588524	86588674	15:86588524-86588674	-
chr15	86608584	86608734	15:86608584-86608734	-
chr15	86610204	86610354	15:86610204-86610354	-
chr15	86610563	86610713	15:86610563-86610713	-
chr15	86610713	86610863	15:86610713-86610863	-
chr15	86610944	86611094	15:86610944-86611094	-
chr15	86611764	86611914	15:86611764-86611914	ENSG00000260477,ENSG00000273540,ENSG00000252964,ENSG00000261077,ENSG00000259734,ENSG00000259620
chr15	86620204	86620354	15:86620204-86620354	ENSG00000259734
chr15	86620864	86621014	15:86620864-86621014	-
chr15	86623404	86623554	15:86623404-86623554	-
chr15	86624764	86624914	15:86624764-86624914	ENSG00000260477,ENSG00000273540,ENSG00000252964,ENSG00000261077,ENSG00000259734,ENSG00000259620
chr15	86634264	86634414	15:86634264-86634414	ENSG00000259734
chr15	86677228	86677378	15:86677228-86677378	-
chr15	86690724	86690874	15:86690724-86690874	-
chr15	86691204	86691354	15:86691204-86691354	-
chr15	86713164	86713314	15:86713164-86713314	-
chr15	86743404	86743554	15:86743404-86743554	-
chr15	86756823	86756973	15:86756823-86756973	-
chr15	86771924	86772074	15:86771924-86772074	-
chr15	86772764	86772914	15:86772764-86772914	ENSG00000197627,ENSG00000259551
chr15	86773759	86773909	15:86773759-86773909	-
chr15	86829304	86829454	15:86829304-86829454	-
chr15	86830444	86830594	15:86830444-86830594	-
chr15	86855364	86855514	15:86855364-86855514	-
chr15	86856024	86856174	15:86856024-86856174	-
chr15	86863344	86863494	15:86863344-86863494	-
chr15	86892864	86893014	15:86892864-86893014	-
chr15	86893204	86893354	15:86893204-86893354	-
chr15	86906684	86906834	15:86906684-86906834	-
chr15	86915904	86916054	15:86915904-86916054	ENSG00000259636,ENSG00000259620
chr15	86916884	86917034	15:86916884-86917034	-
chr15	86919624	86919774	15:86919624-86919774	ENSG00000259636
chr15	86925544	86925694	15:86925544-86925694	ENSG00000259636
chr15	87015464	87015614	15:87015464-87015614	ENSG00000259620
chr15	87018624	87018774	15:87018624-87018774	-
chr15	87021884	87022034	15:87021884-87022034	ENSG00000259620
chr15	87033184	87033334	15:87033184-87033334	ENSG00000273540,ENSG00000259620
chr15	87045944	87046094	15:87045944-87046094	-
chr15	87074612	87074762	15:87074612-87074762	-
chr15	87075062	87075212	15:87075062-87075212	-
chr15	87075384	87075534	15:87075384-87075534	-
chr15	87080654	87080804	15:87080654-87080804	-
chr15	87106004	87106154	15:87106004-87106154	-
chr15	87121504	87121654	15:87121504-87121654	-
chr15	87130096	87130246	15:87130096-87130246	-
chr15	87142264	87142414	15:87142264-87142414	-
chr15	87144374	87144524	15:87144374-87144524	-
chr15	87144904	87145054	15:87144904-87145054	ENSG00000259620
chr15	87145784	87145934	15:87145784-87145934	-
chr15	87154984	87155134	15:87154984-87155134	-
chr15	87155904	87156054	15:87155904-87156054	-
chr15	87167184	87167334	15:87167184-87167334	-
chr15	87181843	87181993	15:87181843-87181993	-
chr15	87188564	87188714	15:87188564-87188714	-
chr15	87189184	87189334	15:87189184-87189334	-
chr15	87189414	87189564	15:87189414-87189564	-
chr15	87208084	87208234	15:87208084-87208234	-
chr15	87215164	87215314	15:87215164-87215314	-
chr15	87219784	87219934	15:87219784-87219934	-
chr15	87220404	87220554	15:87220404-87220554	-
chr15	87227944	87228094	15:87227944-87228094	-
chr15	87267924	87268074	15:87267924-87268074	ENSG00000259620
chr15	87268824	87268974	15:87268824-87268974	-
chr15	87269584	87269734	15:87269584-87269734	-
chr15	87287284	87287434	15:87287284-87287434	ENSG00000259620,ENSG00000259183
chr15	87293124	87293274	15:87293124-87293274	-
chr15	87307864	87308014	15:87307864-87308014	-
chr15	87312329	87312479	15:87312329-87312479	-
chr15	87326264	87326414	15:87326264-87326414	-
chr15	87344084	87344234	15:87344084-87344234	-
chr15	87347462	87347612	15:87347462-87347612	-
chr15	87348244	87348394	15:87348244-87348394	ENSG00000259620,ENSG00000259183
chr15	87348864	87349014	15:87348864-87349014	ENSG00000260477,ENSG00000252964,ENSG00000259620,ENSG00000259183
chr15	87349304	87349454	15:87349304-87349454	ENSG00000259620,ENSG00000259183
chr15	87350144	87350294	15:87350144-87350294	-
chr15	87354824	87354974	15:87354824-87354974	-
chr15	87357765	87357915	15:87357765-87357915	-
chr15	87365324	87365474	15:87365324-87365474	-
chr15	87367924	87368074	15:87367924-87368074	-
chr15	87368684	87368834	15:87368684-87368834	-
chr15	87369344	87369494	15:87369344-87369494	-
chr15	87419432	87419582	15:87419432-87419582	-
chr15	87432069	87432219	15:87432069-87432219	-
chr15	87447104	87447254	15:87447104-87447254	-
chr15	87461784	87461934	15:87461784-87461934	-
chr15	87462744	87462894	15:87462744-87462894	-
chr15	87477884	87478034	15:87477884-87478034	ENSG00000259560,ENSG00000207150,ENSG00000259183
chr15	87489924	87490074	15:87489924-87490074	-
chr15	87490304	87490454	15:87490304-87490454	ENSG00000259560
chr15	87490804	87490954	15:87490804-87490954	ENSG00000259560
chr15	87492424	87492574	15:87492424-87492574	-
chr15	87498664	87498814	15:87498664-87498814	ENSG00000259295,ENSG00000259560
chr15	87527527	87527677	15:87527527-87527677	-
chr15	87528904	87529054	15:87528904-87529054	-
chr15	87556684	87556834	15:87556684-87556834	-
chr15	87570304	87570454	15:87570304-87570454	ENSG00000259527
chr15	87591164	87591314	15:87591164-87591314	-
chr15	87597784	87597934	15:87597784-87597934	-
chr15	87604984	87605134	15:87604984-87605134	-
chr15	87609584	87609734	15:87609584-87609734	ENSG00000259620,ENSG00000259527,ENSG00000287391,ENSG00000259183
chr15	87610444	87610594	15:87610444-87610594	-
chr15	87619324	87619474	15:87619324-87619474	ENSG00000287391
chr15	87627764	87627914	15:87627764-87627914	ENSG00000287391
chr15	87631164	87631314	15:87631164-87631314	ENSG00000287391
chr15	87639472	87639622	15:87639472-87639622	ENSG00000287391
chr15	87639677	87639827	15:87639677-87639827	ENSG00000287391
chr15	87660644	87660794	15:87660644-87660794	-
chr15	87667704	87667854	15:87667704-87667854	-
chr15	87667928	87668078	15:87667928-87668078	-
chr15	87672424	87672574	15:87672424-87672574	-
chr15	87710544	87710694	15:87710544-87710694	ENSG00000259560
chr15	87711124	87711274	15:87711124-87711274	ENSG00000259560
chr15	87713524	87713674	15:87713524-87713674	ENSG00000259560
chr15	87730104	87730254	15:87730104-87730254	-
chr15	87733144	87733294	15:87733144-87733294	-
chr15	87739985	87740135	15:87739985-87740135	-
chr15	87741484	87741634	15:87741484-87741634	-
chr15	87743664	87743814	15:87743664-87743814	-
chr15	87751944	87752094	15:87751944-87752094	-
chr15	87752644	87752794	15:87752644-87752794	-
chr15	87754204	87754354	15:87754204-87754354	-
chr15	87755244	87755394	15:87755244-87755394	-
chr15	87762284	87762434	15:87762284-87762434	-
chr15	87764984	87765134	15:87764984-87765134	-
chr15	87777164	87777314	15:87777164-87777314	ENSG00000259183
chr15	87792724	87792874	15:87792724-87792874	-
chr15	87793904	87794054	15:87793904-87794054	-
chr15	87805804	87805954	15:87805804-87805954	-
chr15	87815664	87815814	15:87815664-87815814	-
chr15	87816144	87816294	15:87816144-87816294	ENSG00000259183
chr15	87816964	87817114	15:87816964-87817114	ENSG00000259620,ENSG00000259183
chr15	87817644	87817794	15:87817644-87817794	-
chr15	87827244	87827394	15:87827244-87827394	-
chr15	87849312	87849462	15:87849312-87849462	-
chr15	87863284	87863434	15:87863284-87863434	-
chr15	87873664	87873814	15:87873664-87873814	-
chr15	87875004	87875154	15:87875004-87875154	-
chr15	87875424	87875574	15:87875424-87875574	-
chr15	87877564	87877714	15:87877564-87877714	-
chr15	87903204	87903354	15:87903204-87903354	-
chr15	87938187	87938337	15:87938187-87938337	-
chr15	87938389	87938539	15:87938389-87938539	-
chr15	87949247	87949397	15:87949247-87949397	-
chr15	87991690	87991840	15:87991690-87991840	-
chr15	88019024	88019174	15:88019024-88019174	-
chr15	88019384	88019534	15:88019384-88019534	-
chr15	88166444	88166594	15:88166444-88166594	-
chr15	88174588	88174738	15:88174588-88174738	-
chr15	88238784	88238934	15:88238784-88238934	ENSG00000259183
chr15	88239164	88239314	15:88239164-88239314	-
chr15	88244584	88244734	15:88244584-88244734	-
chr15	88246904	88247054	15:88246904-88247054	ENSG00000140538,ENSG00000260305
chr15	88255704	88255854	15:88255704-88255854	ENSG00000140538,ENSG00000260305
chr15	88256644	88256794	15:88256644-88256794	ENSG00000140538,ENSG00000260305
chr15	88257364	88257514	15:88257364-88257514	ENSG00000140538,ENSG00000260305
chr15	88258424	88258574	15:88258424-88258574	ENSG00000140538,ENSG00000260305
chr15	88274644	88274794	15:88274644-88274794	-
chr15	88331285	88331435	15:88331285-88331435	-
chr15	88395197	88395347	15:88395197-88395347	-
chr15	88435844	88435994	15:88435844-88435994	-
chr15	88439661	88439811	15:88439661-88439811	-
chr15	88440144	88440294	15:88440144-88440294	-
chr15	88450284	88450434	15:88450284-88450434	-
chr15	88454364	88454514	15:88454364-88454514	-
chr15	88455124	88455274	15:88455124-88455274	ENSG00000259494,ENSG00000181991
chr15	88465984	88466134	15:88465984-88466134	ENSG00000259494,ENSG00000181991
chr15	88466462	88466612	15:88466462-88466612	-
chr15	88467364	88467514	15:88467364-88467514	ENSG00000259494,ENSG00000181991,ENSG00000279945
chr15	88468284	88468434	15:88468284-88468434	ENSG00000259494,ENSG00000181991
chr15	88470764	88470914	15:88470764-88470914	ENSG00000279945
chr15	88476724	88476874	15:88476724-88476874	ENSG00000181991,ENSG00000279945
chr15	88479304	88479454	15:88479304-88479454	ENSG00000279945
chr15	88484844	88484994	15:88484844-88484994	ENSG00000279945
chr15	88485024	88485174	15:88485024-88485174	-
chr15	88512324	88512474	15:88512324-88512474	ENSG00000173867
chr15	88512744	88512894	15:88512744-88512894	ENSG00000173867,ENSG00000140543
chr15	88513304	88513454	15:88513304-88513454	ENSG00000173867,ENSG00000140543
chr15	88529344	88529494	15:88529344-88529494	-
chr15	88535244	88535394	15:88535244-88535394	-
chr15	88537744	88537894	15:88537744-88537894	-
chr15	88539084	88539234	15:88539084-88539234	-
chr15	88539544	88539694	15:88539544-88539694	ENSG00000140543
chr15	88542364	88542514	15:88542364-88542514	ENSG00000173867,ENSG00000140543,ENSG00000259569
chr15	88543104	88543254	15:88543104-88543254	ENSG00000140543
chr15	88546624	88546774	15:88546624-88546774	ENSG00000173867,ENSG00000140543,ENSG00000259569
chr15	88563804	88563954	15:88563804-88563954	ENSG00000259569
chr15	88586804	88586954	15:88586804-88586954	-
chr15	88605744	88605894	15:88605744-88605894	ENSG00000249487,ENSG00000221630,ENSG00000207703,ENSG00000283484
chr15	88611064	88611214	15:88611064-88611214	ENSG00000249487,ENSG00000221630,ENSG00000207703,ENSG00000283484
chr15	88613104	88613254	15:88613104-88613254	ENSG00000249487,ENSG00000221630,ENSG00000207703,ENSG00000283484
chr15	88613604	88613754	15:88613604-88613754	ENSG00000249487,ENSG00000221630,ENSG00000207703,ENSG00000283484
chr15	88614604	88614754	15:88614604-88614754	ENSG00000249487,ENSG00000221630,ENSG00000207703,ENSG00000283484
chr15	88621164	88621314	15:88621164-88621314	ENSG00000279945,ENSG00000259569,ENSG00000249487,ENSG00000221630,ENSG00000207703,ENSG00000283484,ENSG00000181026,ENSG00000172183,ENSG00000259676,ENSG00000157766
chr15	88621604	88621754	15:88621604-88621754	ENSG00000181026
chr15	88622304	88622454	15:88622304-88622454	ENSG00000181026
chr15	88623224	88623374	15:88623224-88623374	ENSG00000181026
chr15	88624444	88624594	15:88624444-88624594	ENSG00000181026
chr15	88624884	88625034	15:88624884-88625034	-
chr15	88630564	88630714	15:88630564-88630714	-
chr15	88635424	88635574	15:88635424-88635574	ENSG00000172183
chr15	88636804	88636954	15:88636804-88636954	ENSG00000172183
chr15	88638704	88638854	15:88638704-88638854	ENSG00000259569,ENSG00000249487,ENSG00000181026,ENSG00000172183,ENSG00000259676,ENSG00000157766
chr15	88639644	88639794	15:88639644-88639794	-
chr15	88640024	88640174	15:88640024-88640174	ENSG00000172183
chr15	88648844	88648994	15:88648844-88648994	-
chr15	88649324	88649474	15:88649324-88649474	ENSG00000172183,ENSG00000259676
chr15	88657464	88657614	15:88657464-88657614	-
chr15	88701704	88701854	15:88701704-88701854	-
chr15	88703104	88703254	15:88703104-88703254	-
chr15	88705264	88705414	15:88705264-88705414	-
chr15	88705644	88705794	15:88705644-88705794	-
chr15	88744884	88745034	15:88744884-88745034	-
chr15	88745164	88745314	15:88745164-88745314	-
chr15	88745864	88746014	15:88745864-88746014	ENSG00000259676
chr15	88747064	88747214	15:88747064-88747214	-
chr15	88769551	88769701	15:88769551-88769701	-
chr15	88810544	88810694	15:88810544-88810694	ENSG00000259676,ENSG00000157766
chr15	88834164	88834314	15:88834164-88834314	ENSG00000259676,ENSG00000157766
chr15	88834404	88834554	15:88834404-88834554	ENSG00000259676
chr15	88849904	88850054	15:88849904-88850054	-
chr15	88878804	88878954	15:88878804-88878954	ENSG00000157766
chr15	88882884	88883034	15:88882884-88883034	ENSG00000157766
chr15	88894384	88894534	15:88894384-88894534	ENSG00000140511
chr15	88894534	88894684	15:88894534-88894684	ENSG00000140511
chr15	88894684	88894834	15:88894684-88894834	ENSG00000140511
chr15	88895544	88895694	15:88895544-88895694	ENSG00000140511
chr15	88897424	88897574	15:88897424-88897574	ENSG00000140511,ENSG00000140545
chr15	88900764	88900914	15:88900764-88900914	ENSG00000140511,ENSG00000140545
chr15	88904864	88905014	15:88904864-88905014	ENSG00000140511,ENSG00000140545
chr15	88909364	88909514	15:88909364-88909514	ENSG00000140545
chr15	88911864	88912014	15:88911864-88912014	ENSG00000140545
chr15	88912564	88912714	15:88912564-88912714	ENSG00000140545
chr15	88913344	88913494	15:88913344-88913494	ENSG00000140545
chr15	88916024	88916174	15:88916024-88916174	ENSG00000140545
chr15	88918884	88919034	15:88918884-88919034	ENSG00000140511,ENSG00000140545,ENSG00000259350,ENSG00000259489,ENSG00000260275
chr15	88920664	88920814	15:88920664-88920814	-
chr15	88921184	88921334	15:88921184-88921334	ENSG00000259489
chr15	88930840	88930990	15:88930840-88930990	-
chr15	88940183	88940333	15:88940183-88940333	-
chr15	88940424	88940574	15:88940424-88940574	ENSG00000259350
chr15	88954524	88954674	15:88954524-88954674	ENSG00000259350,ENSG00000259489
chr15	88974460	88974610	15:88974460-88974610	ENSG00000259489
chr15	88982584	88982734	15:88982584-88982734	ENSG00000259350,ENSG00000259489,ENSG00000261549
chr15	88989764	88989914	15:88989764-88989914	ENSG00000259350,ENSG00000259489,ENSG00000261549
chr15	88992344	88992494	15:88992344-88992494	ENSG00000259489,ENSG00000261549
chr15	88995593	88995743	15:88995593-88995743	ENSG00000261549
chr15	89002424	89002574	15:89002424-89002574	ENSG00000259350,ENSG00000259489,ENSG00000261549,ENSG00000260275,ENSG00000260123
chr15	89004224	89004374	15:89004224-89004374	-
chr15	89017704	89017854	15:89017704-89017854	ENSG00000260275
chr15	89051984	89052134	15:89051984-89052134	ENSG00000260275,ENSG00000260123
chr15	89052604	89052754	15:89052604-89052754	ENSG00000260275,ENSG00000260123
chr15	89057624	89057774	15:89057624-89057774	ENSG00000260275,ENSG00000260123
chr15	89067084	89067234	15:89067084-89067234	-
chr15	89088144	89088294	15:89088144-89088294	ENSG00000259489,ENSG00000260275,ENSG00000260123,ENSG00000261407,ENSG00000140526,ENSG00000239151,ENSG00000259699,ENSG00000259948,ENSG00000140522
chr15	89089144	89089294	15:89089144-89089294	-
chr15	89090844	89090994	15:89090844-89090994	ENSG00000261407,ENSG00000140526
chr15	89096884	89097034	15:89096884-89097034	-
chr15	89101404	89101554	15:89101404-89101554	-
chr15	89101964	89102114	15:89101964-89102114	ENSG00000260275,ENSG00000261407,ENSG00000140526,ENSG00000239151,ENSG00000259699
chr15	89104384	89104534	15:89104384-89104534	-
chr15	89105264	89105414	15:89105264-89105414	ENSG00000239151,ENSG00000259699
chr15	89115104	89115254	15:89115104-89115254	ENSG00000239151
chr15	89116559	89116709	15:89116559-89116709	ENSG00000239151
chr15	89117544	89117694	15:89117544-89117694	ENSG00000239151
chr15	89119904	89120054	15:89119904-89120054	ENSG00000239151
chr15	89120218	89120368	15:89120218-89120368	ENSG00000239151
chr15	89129624	89129774	15:89129624-89129774	ENSG00000239151,ENSG00000259699
chr15	89137584	89137734	15:89137584-89137734	ENSG00000259699
chr15	89139144	89139294	15:89139144-89139294	ENSG00000259699
chr15	89139904	89140054	15:89139904-89140054	ENSG00000259699
chr15	89143963	89144113	15:89143963-89144113	ENSG00000259699
chr15	89167964	89168114	15:89167964-89168114	-
chr15	89171584	89171734	15:89171584-89171734	-
chr15	89177844	89177994	15:89177844-89177994	ENSG00000260275
chr15	89180144	89180294	15:89180144-89180294	-
chr15	89206964	89207114	15:89206964-89207114	ENSG00000259948,ENSG00000140522
chr15	89230344	89230494	15:89230344-89230494	ENSG00000140522
chr15	89230724	89230874	15:89230724-89230874	-
chr15	89231044	89231194	15:89231044-89231194	ENSG00000140522
chr15	89242293	89242443	15:89242293-89242443	-
chr15	89242443	89242593	15:89242443-89242593	-
chr15	89243844	89243994	15:89243844-89243994	ENSG00000259948,ENSG00000140522,ENSG00000140525
chr15	89244304	89244454	15:89244304-89244454	ENSG00000140525
chr15	89244624	89244774	15:89244624-89244774	ENSG00000140525
chr15	89247670	89247820	15:89247670-89247820	-
chr15	89293133	89293283	15:89293133-89293283	-
chr15	89300004	89300154	15:89300004-89300154	-
chr15	89306264	89306414	15:89306264-89306414	-
chr15	89307284	89307434	15:89307284-89307434	-
chr15	89307924	89308074	15:89307924-89308074	ENSG00000140525
chr15	89330905	89331055	15:89330905-89331055	-
chr15	89332484	89332634	15:89332484-89332634	ENSG00000140521,ENSG00000275101,ENSG00000261441
chr15	89334884	89335034	15:89334884-89335034	ENSG00000140521,ENSG00000275101,ENSG00000261441,ENSG00000279708,ENSG00000287717,ENSG00000255571,ENSG00000284329
chr15	89356817	89356967	15:89356817-89356967	ENSG00000279708,ENSG00000287717,ENSG00000255571
chr15	89358764	89358914	15:89358764-89358914	ENSG00000279708,ENSG00000287717,ENSG00000255571,ENSG00000284329
chr15	89361784	89361934	15:89361784-89361934	ENSG00000279708,ENSG00000287717,ENSG00000255571,ENSG00000284329
chr15	89371244	89371394	15:89371244-89371394	ENSG00000255571,ENSG00000284329
chr15	89383744	89383894	15:89383744-89383894	ENSG00000255571
chr15	89399844	89399994	15:89399844-89399994	-
chr15	89401924	89402074	15:89401924-89402074	ENSG00000279708,ENSG00000287717,ENSG00000255571,ENSG00000284329
chr15	89407167	89407317	15:89407167-89407317	-
chr15	89407391	89407541	15:89407391-89407541	-
chr15	89408924	89409074	15:89408924-89409074	-
chr15	89411571	89411721	15:89411571-89411721	-
chr15	89416384	89416534	15:89416384-89416534	-
chr15	89419464	89419614	15:89419464-89419614	-
chr15	89429144	89429294	15:89429144-89429294	-
chr15	89430784	89430934	15:89430784-89430934	ENSG00000279708,ENSG00000287717,ENSG00000255571,ENSG00000284329
chr15	89442804	89442954	15:89442804-89442954	-
chr15	89457244	89457394	15:89457244-89457394	-
chr15	89462604	89462754	15:89462604-89462754	-
chr15	89472904	89473054	15:89472904-89473054	ENSG00000140519
chr15	89496304	89496454	15:89496304-89496454	ENSG00000140519,ENSG00000261478
chr15	89496824	89496974	15:89496824-89496974	ENSG00000140519,ENSG00000261478
chr15	89497364	89497514	15:89497364-89497514	ENSG00000140519,ENSG00000261478
chr15	89498344	89498494	15:89498344-89498494	ENSG00000140519,ENSG00000259218,ENSG00000261478,ENSG00000259713
chr15	89514914	89515064	15:89514914-89515064	ENSG00000259218,ENSG00000261478,ENSG00000259713
chr15	89531804	89531954	15:89531804-89531954	ENSG00000259218,ENSG00000259713
chr15	89551656	89551806	15:89551656-89551806	-
chr15	89556784	89556934	15:89556784-89556934	ENSG00000140519,ENSG00000259218,ENSG00000261478,ENSG00000259713
chr15	89569601	89569751	15:89569601-89569751	-
chr15	89575264	89575414	15:89575264-89575414	ENSG00000279708,ENSG00000255571,ENSG00000284329,ENSG00000140519,ENSG00000259218,ENSG00000261478,ENSG00000259713,ENSG00000140534,ENSG00000259615,ENSG00000166821,ENSG00000241362,ENSG00000140527,ENSG00000259561,ENSG00000206590
chr15	89575844	89575994	15:89575844-89575994	ENSG00000140534,ENSG00000259615
chr15	89576284	89576434	15:89576284-89576434	-
chr15	89576504	89576654	15:89576504-89576654	ENSG00000140534,ENSG00000259615
chr15	89577324	89577474	15:89577324-89577474	-
chr15	89577784	89577934	15:89577784-89577934	-
chr15	89588084	89588234	15:89588084-89588234	-
chr15	89595384	89595534	15:89595384-89595534	-
chr15	89614224	89614374	15:89614224-89614374	-
chr15	89614824	89614974	15:89614824-89614974	-
chr15	89614974	89615104	15:89614974-89615104	-
chr15	89615104	89615254	15:89615104-89615254	-
chr15	89621824	89621974	15:89621824-89621974	-
chr15	89647224	89647374	15:89647224-89647374	-
chr15	89654344	89654494	15:89654344-89654494	ENSG00000166813
chr15	89654964	89655114	15:89654964-89655114	ENSG00000166813
chr15	89655404	89655554	15:89655404-89655554	ENSG00000166813
chr15	89656184	89656334	15:89656184-89656334	ENSG00000166813
chr15	89663044	89663194	15:89663044-89663194	ENSG00000166813,ENSG00000166819,ENSG00000166821,ENSG00000241362,ENSG00000140527,ENSG00000259561,ENSG00000206590
chr15	89665084	89665234	15:89665084-89665234	ENSG00000166819
chr15	89665564	89665714	15:89665564-89665714	ENSG00000166813,ENSG00000166819,ENSG00000241362,ENSG00000259561,ENSG00000206590
chr15	89673244	89673394	15:89673244-89673394	ENSG00000166819
chr15	89690704	89690854	15:89690704-89690854	ENSG00000166821,ENSG00000241362,ENSG00000140527,ENSG00000259561,ENSG00000206590
chr15	89693824	89693974	15:89693824-89693974	ENSG00000166821,ENSG00000241362,ENSG00000140527,ENSG00000259561
chr15	89721647	89721797	15:89721647-89721797	ENSG00000140527,ENSG00000206590
chr15	89728384	89728534	15:89728384-89728534	ENSG00000140527,ENSG00000259561,ENSG00000206590
chr15	89740164	89740314	15:89740164-89740314	ENSG00000259561,ENSG00000206590,ENSG00000166823,ENSG00000259441,ENSG00000259677
chr15	89747084	89747234	15:89747084-89747234	ENSG00000166823,ENSG00000259441
chr15	89750804	89750954	15:89750804-89750954	ENSG00000259561,ENSG00000206590,ENSG00000166823,ENSG00000259441,ENSG00000188095,ENSG00000259677
chr15	89754824	89754974	15:89754824-89754974	ENSG00000166823,ENSG00000259441
chr15	89760844	89760994	15:89760844-89760994	ENSG00000166823,ENSG00000259441,ENSG00000188095,ENSG00000259677
chr15	89773136	89773286	15:89773136-89773286	ENSG00000188095
chr15	89776604	89776754	15:89776604-89776754	ENSG00000188095,ENSG00000166825
chr15	89781984	89782134	15:89781984-89782134	ENSG00000188095
chr15	89783184	89783334	15:89783184-89783334	ENSG00000188095
chr15	89783764	89783914	15:89783764-89783914	ENSG00000188095
chr15	89794984	89795134	15:89794984-89795134	ENSG00000166825
chr15	89809264	89809414	15:89809264-89809414	ENSG00000166825
chr15	89814143	89814293	15:89814143-89814293	ENSG00000166825
chr15	89814843	89814993	15:89814843-89814993	ENSG00000166825
chr15	89815123	89815273	15:89815123-89815273	ENSG00000166825
chr15	89828683	89828833	15:89828683-89828833	ENSG00000166825
chr15	89836743	89836893	15:89836743-89836893	ENSG00000259561,ENSG00000206590,ENSG00000188095,ENSG00000166825,ENSG00000157823,ENSG00000264966,ENSG00000259677,ENSG00000264796,ENSG00000259273
chr15	89837203	89837353	15:89837203-89837353	-
chr15	89837503	89837653	15:89837503-89837653	-
chr15	89845323	89845473	15:89845323-89845473	ENSG00000157823,ENSG00000264966
chr15	89845643	89845793	15:89845643-89845793	ENSG00000166825,ENSG00000157823,ENSG00000264966,ENSG00000259677
chr15	89848723	89848873	15:89848723-89848873	ENSG00000157823,ENSG00000264966
chr15	89875083	89875233	15:89875083-89875233	ENSG00000259677,ENSG00000264796
chr15	89888323	89888473	15:89888323-89888473	ENSG00000157823,ENSG00000259677,ENSG00000264796,ENSG00000212420
chr15	89893203	89893353	15:89893203-89893353	ENSG00000157823,ENSG00000212420,ENSG00000252645
chr15	89893963	89894113	15:89893963-89894113	ENSG00000157823,ENSG00000250021,ENSG00000259677,ENSG00000264796,ENSG00000212420,ENSG00000242498,ENSG00000252645,ENSG00000259273,ENSG00000280377
chr15	89898763	89898913	15:89898763-89898913	ENSG00000250021,ENSG00000242498,ENSG00000252645
chr15	89912283	89912433	15:89912283-89912433	ENSG00000250021,ENSG00000242498
chr15	89912883	89913033	15:89912883-89913033	ENSG00000250021,ENSG00000242498
chr15	89915445	89915595	15:89915445-89915595	ENSG00000250021,ENSG00000242498
chr15	89938103	89938253	15:89938103-89938253	ENSG00000259273
chr15	89959283	89959433	15:89959283-89959433	ENSG00000280377
chr15	89967371	89967521	15:89967371-89967521	-
chr15	89971643	89971793	15:89971643-89971793	ENSG00000259273,ENSG00000280377
chr15	89972223	89972373	15:89972223-89972373	-
chr15	89998483	89998633	15:89998483-89998633	ENSG00000259273,ENSG00000280377,ENSG00000140548
chr15	89999029	89999179	15:89999029-89999179	-
chr15	89999843	89999993	15:89999843-89999993	ENSG00000140548
chr15	90000203	90000353	15:90000203-90000353	ENSG00000265871
chr15	90000623	90000773	15:90000623-90000773	ENSG00000140548,ENSG00000265871
chr15	90001323	90001473	15:90001323-90001473	ENSG00000140548,ENSG00000265871,ENSG00000273691
chr15	90001803	90001953	15:90001803-90001953	ENSG00000259273,ENSG00000140548,ENSG00000265871,ENSG00000273691
chr15	90002443	90002593	15:90002443-90002593	ENSG00000140548,ENSG00000265871
chr15	90003257	90003407	15:90003257-90003407	-
chr15	90003443	90003593	15:90003443-90003593	-
chr15	90003593	90003743	15:90003593-90003743	-
chr15	90003772	90003922	15:90003772-90003922	-
chr15	90004823	90004973	15:90004823-90004973	ENSG00000250021,ENSG00000242498,ENSG00000252645,ENSG00000259273,ENSG00000280377,ENSG00000140548,ENSG00000265871,ENSG00000273691,ENSG00000259291,ENSG00000276376
chr15	90019343	90019493	15:90019343-90019493	ENSG00000273691
chr15	90031503	90031653	15:90031503-90031653	ENSG00000259273,ENSG00000273691
chr15	90034443	90034593	15:90034443-90034593	ENSG00000259273,ENSG00000280377,ENSG00000273691
chr15	90035563	90035713	15:90035563-90035713	ENSG00000273691
chr15	90037583	90037733	15:90037583-90037733	ENSG00000273691
chr15	90038183	90038333	15:90038183-90038333	-
chr15	90049003	90049153	15:90049003-90049153	-
chr15	90059643	90059793	15:90059643-90059793	-
chr15	90060884	90061034	15:90060884-90061034	-
chr15	90062103	90062253	15:90062103-90062253	-
chr15	90063823	90063973	15:90063823-90063973	-
chr15	90065103	90065253	15:90065103-90065253	-
chr15	90071363	90071513	15:90071363-90071513	ENSG00000250021,ENSG00000242498,ENSG00000252645,ENSG00000259273,ENSG00000280377,ENSG00000140548,ENSG00000259291,ENSG00000276376
chr15	90086903	90087053	15:90086903-90087053	ENSG00000259291,ENSG00000276376
chr15	90087503	90087653	15:90087503-90087653	ENSG00000259291
chr15	90087882	90088032	15:90087882-90088032	ENSG00000259291
chr15	90096463	90096613	15:90096463-90096613	ENSG00000182054,ENSG00000259685
chr15	90098203	90098353	15:90098203-90098353	ENSG00000259273,ENSG00000259291,ENSG00000276376,ENSG00000182054,ENSG00000259685
chr15	90098769	90098919	15:90098769-90098919	-
chr15	90099983	90100133	15:90099983-90100133	-
chr15	90100294	90100444	15:90100294-90100444	-
chr15	90100480	90100630	15:90100480-90100630	-
chr15	90100630	90100780	15:90100630-90100780	-
chr15	90100780	90100930	15:90100780-90100930	-
chr15	90101443	90101593	15:90101443-90101593	-
chr15	90101723	90101873	15:90101723-90101873	ENSG00000182054,ENSG00000259685
chr15	90102523	90102673	15:90102523-90102673	ENSG00000182054,ENSG00000259685
chr15	90102763	90102913	15:90102763-90102913	ENSG00000182054,ENSG00000259685
chr15	90103280	90103430	15:90103280-90103430	-
chr15	90106763	90106913	15:90106763-90106913	ENSG00000182054,ENSG00000259685
chr15	90114503	90114653	15:90114503-90114653	-
chr15	90126803	90126953	15:90126803-90126953	-
chr15	90127043	90127193	15:90127043-90127193	-
chr15	90141109	90141259	15:90141109-90141259	-
chr15	90141783	90141933	15:90141783-90141933	-
chr15	90143303	90143453	15:90143303-90143453	-
chr15	90146483	90146633	15:90146483-90146633	-
chr15	90149163	90149313	15:90149163-90149313	-
chr15	90149403	90149553	15:90149403-90149553	-
chr15	90155103	90155253	15:90155103-90155253	ENSG00000185033,ENSG00000240470,ENSG00000225193,ENSG00000185043,ENSG00000183208,ENSG00000284626,ENSG00000270322,ENSG00000275345,ENSG00000271396
chr15	90158023	90158173	15:90158023-90158173	ENSG00000185033,ENSG00000240470,ENSG00000225193,ENSG00000185043,ENSG00000183208,ENSG00000284626,ENSG00000228998,ENSG00000270322,ENSG00000275345,ENSG00000271396,ENSG00000214433,ENSG00000275803
chr15	90159243	90159393	15:90159243-90159393	-
chr15	90160463	90160613	15:90160463-90160613	-
chr15	90165743	90165893	15:90165743-90165893	ENSG00000185033,ENSG00000240470,ENSG00000225193,ENSG00000185043,ENSG00000183208,ENSG00000284626,ENSG00000228998,ENSG00000270322,ENSG00000275345
chr15	90174723	90174873	15:90174723-90174873	ENSG00000240470
chr15	90175383	90175533	15:90175383-90175533	ENSG00000185033
chr15	90184083	90184233	15:90184083-90184233	ENSG00000185033
chr15	90184503	90184653	15:90184503-90184653	-
chr15	90184803	90184953	15:90184803-90184953	-
chr15	90185203	90185353	15:90185203-90185353	-
chr15	90192143	90192293	15:90192143-90192293	-
chr15	90198263	90198413	15:90198263-90198413	-
chr15	90201223	90201373	15:90201223-90201373	ENSG00000185033,ENSG00000225193
chr15	90201503	90201653	15:90201503-90201653	ENSG00000225193
chr15	90202043	90202193	15:90202043-90202193	ENSG00000225193
chr15	90211943	90212093	15:90211943-90212093	ENSG00000225193
chr15	90214663	90214813	15:90214663-90214813	ENSG00000225193
chr15	90219663	90219813	15:90219663-90219813	-
chr15	90221363	90221513	15:90221363-90221513	ENSG00000185033,ENSG00000185043,ENSG00000183208,ENSG00000284626
chr15	90232383	90232533	15:90232383-90232533	-
chr15	90233383	90233533	15:90233383-90233533	ENSG00000185043,ENSG00000183208,ENSG00000284626
chr15	90233963	90234113	15:90233963-90234113	ENSG00000185033,ENSG00000225193,ENSG00000185043,ENSG00000183208,ENSG00000284626,ENSG00000213471,ENSG00000261147,ENSG00000182768,ENSG00000275674,ENSG00000228998,ENSG00000270322,ENSG00000275345
chr15	90248923	90249073	15:90248923-90249073	ENSG00000213471,ENSG00000261147
chr15	90249443	90249593	15:90249443-90249593	ENSG00000213471,ENSG00000261147,ENSG00000228998,ENSG00000270322,ENSG00000275345
chr15	90261943	90262093	15:90261943-90262093	ENSG00000182768,ENSG00000275674
chr15	90264723	90264873	15:90264723-90264873	-
chr15	90265583	90265733	15:90265583-90265733	ENSG00000185043,ENSG00000183208,ENSG00000284626,ENSG00000213471,ENSG00000261147,ENSG00000182768,ENSG00000275674,ENSG00000228998,ENSG00000270322,ENSG00000275345,ENSG00000271396,ENSG00000214433,ENSG00000275803
chr15	90266603	90266753	15:90266603-90266753	ENSG00000182768,ENSG00000275674,ENSG00000228998
chr15	90268503	90268653	15:90268503-90268653	-
chr15	90286783	90286933	15:90286783-90286933	ENSG00000270322,ENSG00000275345,ENSG00000271396,ENSG00000214433,ENSG00000275803
chr15	90287423	90287573	15:90287423-90287573	ENSG00000228998,ENSG00000270322,ENSG00000275345,ENSG00000271396,ENSG00000214433,ENSG00000275803
chr15	90291775	90291925	15:90291775-90291925	ENSG00000271396,ENSG00000214433,ENSG00000275803
chr15	90293423	90293573	15:90293423-90293573	ENSG00000270322,ENSG00000275345,ENSG00000271396,ENSG00000214433,ENSG00000275803
chr15	90301323	90301473	15:90301323-90301473	ENSG00000214433,ENSG00000275803
chr15	90306063	90306213	15:90306063-90306213	-
chr15	90306663	90306813	15:90306663-90306813	-
chr15	90315443	90315593	15:90315443-90315593	-
chr15	90315763	90315913	15:90315763-90315913	ENSG00000214433,ENSG00000275803
chr15	90320123	90320273	15:90320123-90320273	-
chr15	90322743	90322893	15:90322743-90322893	-
chr15	90336843	90336993	15:90336843-90336993	-
chr15	90343503	90343653	15:90343503-90343653	ENSG00000279980,ENSG00000238244
chr15	90343863	90344013	15:90343863-90344013	ENSG00000279980,ENSG00000238244
chr15	90344243	90344393	15:90344243-90344393	ENSG00000279980,ENSG00000238244
chr15	90347563	90347713	15:90347563-90347713	ENSG00000279980,ENSG00000238244
chr15	90347783	90347933	15:90347783-90347933	ENSG00000279980,ENSG00000238244
chr15	90352123	90352273	15:90352123-90352273	ENSG00000279980,ENSG00000238244,ENSG00000196391
chr15	90352703	90352853	15:90352703-90352853	ENSG00000279980,ENSG00000238244,ENSG00000196391
chr15	90358203	90358353	15:90358203-90358353	ENSG00000196391
chr15	90358763	90358913	15:90358763-90358913	ENSG00000196391
chr15	90362163	90362313	15:90362163-90362313	ENSG00000279980,ENSG00000238244,ENSG00000196391,ENSG00000259262,ENSG00000140575
chr15	90362923	90363073	15:90362923-90363073	ENSG00000196391
chr15	90364423	90364573	15:90364423-90364573	-
chr15	90367723	90367873	15:90367723-90367873	-
chr15	90387983	90388133	15:90387983-90388133	ENSG00000259262,ENSG00000140575,ENSG00000259177
chr15	90388643	90388793	15:90388643-90388793	ENSG00000259262,ENSG00000140575
chr15	90400123	90400273	15:90400123-90400273	ENSG00000259177
chr15	90400563	90400713	15:90400563-90400713	ENSG00000259177
chr15	90400983	90401133	15:90400983-90401133	ENSG00000259262,ENSG00000140575,ENSG00000259177,ENSG00000259746,ENSG00000285560
chr15	90401563	90401713	15:90401563-90401713	-
chr15	90402383	90402533	15:90402383-90402533	ENSG00000259262,ENSG00000259177
chr15	90402903	90403053	15:90402903-90403053	-
chr15	90406151	90406301	15:90406151-90406301	-
chr15	90407883	90408033	15:90407883-90408033	-
chr15	90412803	90412953	15:90412803-90412953	-
chr15	90413463	90413613	15:90413463-90413613	-
chr15	90414103	90414253	15:90414103-90414253	-
chr15	90414783	90414933	15:90414783-90414933	ENSG00000259262,ENSG00000140575,ENSG00000259177
chr15	90419303	90419453	15:90419303-90419453	-
chr15	90420063	90420213	15:90420063-90420213	ENSG00000140575
chr15	90421643	90421793	15:90421643-90421793	-
chr15	90425823	90425973	15:90425823-90425973	-
chr15	90449467	90449617	15:90449467-90449617	-
chr15	90451249	90451399	15:90451249-90451399	-
chr15	90451503	90451653	15:90451503-90451653	-
chr15	90463463	90463613	15:90463463-90463613	ENSG00000140575
chr15	90465223	90465373	15:90465223-90465373	ENSG00000140575
chr15	90481143	90481293	15:90481143-90481293	-
chr15	90482483	90482633	15:90482483-90482633	ENSG00000140575
chr15	90490023	90490173	15:90490023-90490173	ENSG00000140575
chr15	90496883	90497033	15:90496883-90497033	-
chr15	90522303	90522453	15:90522303-90522453	ENSG00000140577
chr15	90524123	90524273	15:90524123-90524273	ENSG00000140577
chr15	90529443	90529593	15:90529443-90529593	ENSG00000140577
chr15	90530043	90530193	15:90530043-90530193	ENSG00000140577
chr15	90530563	90530713	15:90530563-90530713	ENSG00000140577
chr15	90531295	90531445	15:90531295-90531445	-
chr15	90552323	90552473	15:90552323-90552473	ENSG00000140577,ENSG00000259212,ENSG00000259314,ENSG00000259746,ENSG00000285560
chr15	90553283	90553433	15:90553283-90553433	-
chr15	90557663	90557813	15:90557663-90557813	-
chr15	90558243	90558393	15:90558243-90558393	-
chr15	90560323	90560473	15:90560323-90560473	ENSG00000140577,ENSG00000259212,ENSG00000259314,ENSG00000259746,ENSG00000285560
chr15	90561023	90561173	15:90561023-90561173	-
chr15	90561963	90562113	15:90561963-90562113	-
chr15	90566563	90566713	15:90566563-90566713	-
chr15	90571183	90571333	15:90571183-90571333	-
chr15	90586003	90586153	15:90586003-90586153	ENSG00000140577
chr15	90588623	90588773	15:90588623-90588773	-
chr15	90592403	90592553	15:90592403-90592553	ENSG00000140577,ENSG00000259212,ENSG00000259314
chr15	90592643	90592793	15:90592643-90592793	ENSG00000140577,ENSG00000259212,ENSG00000259314,ENSG00000259746,ENSG00000285560
chr15	90598263	90598413	15:90598263-90598413	ENSG00000140577,ENSG00000259212
chr15	90604048	90604198	15:90604048-90604198	ENSG00000259212
chr15	90610323	90610473	15:90610323-90610473	ENSG00000140577,ENSG00000259314,ENSG00000259746,ENSG00000285560
chr15	90617224	90617374	15:90617224-90617374	ENSG00000259314
chr15	90648184	90648334	15:90648184-90648334	ENSG00000182511,ENSG00000278370,ENSG00000259746,ENSG00000285560
chr15	90648644	90648794	15:90648644-90648794	ENSG00000182511,ENSG00000278370,ENSG00000259746,ENSG00000285560
chr15	90650284	90650434	15:90650284-90650434	ENSG00000278370
chr15	90650764	90650914	15:90650764-90650914	ENSG00000278370
chr15	90654784	90654934	15:90654784-90654934	ENSG00000278370
chr15	90660644	90660794	15:90660644-90660794	ENSG00000245479,ENSG00000278370,ENSG00000259746,ENSG00000285560
chr15	90674580	90674730	15:90674580-90674730	-
chr15	90680644	90680794	15:90680644-90680794	-
chr15	90681644	90681794	15:90681644-90681794	-
chr15	90693784	90693934	15:90693784-90693934	-
chr15	90702039	90702189	15:90702039-90702189	-
chr15	90716484	90716634	15:90716484-90716634	ENSG00000197299,ENSG00000259736
chr15	90717204	90717354	15:90717204-90717354	ENSG00000182511,ENSG00000200677,ENSG00000197299,ENSG00000259746,ENSG00000285560,ENSG00000259736
chr15	90722045	90722195	15:90722045-90722195	ENSG00000259736
chr15	90724604	90724754	15:90724604-90724754	-
chr15	90736090	90736240	15:90736090-90736240	-
chr15	90744125	90744275	15:90744125-90744275	-
chr15	90762165	90762315	15:90762165-90762315	ENSG00000200677,ENSG00000197299
chr15	90775265	90775415	15:90775265-90775415	-
chr15	90784865	90785015	15:90784865-90785015	ENSG00000197299
chr15	90786545	90786695	15:90786545-90786695	ENSG00000197299
chr15	90799885	90800035	15:90799885-90800035	-
chr15	90801205	90801355	15:90801205-90801355	-
chr15	90801665	90801815	15:90801665-90801815	-
chr15	90807025	90807175	15:90807025-90807175	-
chr15	90807825	90807975	15:90807825-90807975	ENSG00000287061
chr15	90812685	90812835	15:90812685-90812835	ENSG00000287061
chr15	90814225	90814375	15:90814225-90814375	ENSG00000287061
chr15	90815485	90815635	15:90815485-90815635	ENSG00000287061
chr15	90830870	90831020	15:90830870-90831020	-
chr15	90833145	90833295	15:90833145-90833295	ENSG00000259704
chr15	90836405	90836555	15:90836405-90836555	ENSG00000182511,ENSG00000241869,ENSG00000259704,ENSG00000287061
chr15	90837205	90837355	15:90837205-90837355	ENSG00000259704
chr15	90839494	90839644	15:90839494-90839644	-
chr15	90841085	90841235	15:90841085-90841235	ENSG00000241869,ENSG00000259704
chr15	90844810	90844960	15:90844810-90844960	-
chr15	90845305	90845455	15:90845305-90845455	ENSG00000182511,ENSG00000140564,ENSG00000241869,ENSG00000259704,ENSG00000287061,ENSG00000259746,ENSG00000285560
chr15	90852765	90852915	15:90852765-90852915	ENSG00000241869
chr15	90859365	90859515	15:90859365-90859515	ENSG00000241869
chr15	90859645	90859795	15:90859645-90859795	ENSG00000241869
chr15	90859925	90860075	15:90859925-90860075	ENSG00000241869
chr15	90861425	90861575	15:90861425-90861575	ENSG00000140564,ENSG00000241869
chr15	90863525	90863675	15:90863525-90863675	ENSG00000241869
chr15	90867925	90868075	15:90867925-90868075	-
chr15	90868924	90869074	15:90868924-90869074	-
chr15	90869825	90869975	15:90869825-90869975	ENSG00000182511,ENSG00000140564,ENSG00000241869,ENSG00000287061,ENSG00000259746,ENSG00000285560
chr15	90870425	90870575	15:90870425-90870575	ENSG00000182511,ENSG00000140564
chr15	90871005	90871155	15:90871005-90871155	ENSG00000182511,ENSG00000140564
chr15	90871925	90872075	15:90871925-90872075	-
chr15	90872365	90872515	15:90872365-90872515	ENSG00000140564
chr15	90872965	90873115	15:90872965-90873115	ENSG00000182511,ENSG00000140564
chr15	90873925	90874075	15:90873925-90874075	-
chr15	90874265	90874415	15:90874265-90874415	ENSG00000140564
chr15	90883725	90883875	15:90883725-90883875	ENSG00000182511
chr15	90883945	90884095	15:90883945-90884095	ENSG00000182511
chr15	90884345	90884495	15:90884345-90884495	ENSG00000182511,ENSG00000140564
chr15	90885105	90885255	15:90885105-90885255	ENSG00000182511
chr15	90885685	90885835	15:90885685-90885835	ENSG00000182511
chr15	90886085	90886235	15:90886085-90886235	ENSG00000182511
chr15	90895865	90896015	15:90895865-90896015	-
chr15	90902525	90902675	15:90902525-90902675	ENSG00000184508,ENSG00000196547
chr15	90903245	90903395	15:90903245-90903395	ENSG00000196547
chr15	90903885	90904035	15:90903885-90904035	ENSG00000196547
chr15	90915285	90915435	15:90915285-90915435	ENSG00000259661,ENSG00000196547
chr15	90915525	90915675	15:90915525-90915675	ENSG00000259661,ENSG00000196547
chr15	90915965	90916115	15:90915965-90916115	ENSG00000259661,ENSG00000196547
chr15	90931805	90931955	15:90931805-90931955	ENSG00000140553,ENSG00000184508
chr15	90932545	90932695	15:90932545-90932695	ENSG00000140553,ENSG00000184508,ENSG00000259661,ENSG00000196547
chr15	90934385	90934535	15:90934385-90934535	ENSG00000140553,ENSG00000184508,ENSG00000196547
chr15	90935185	90935335	15:90935185-90935335	ENSG00000140553,ENSG00000184508
chr15	90935465	90935615	15:90935465-90935615	ENSG00000140553,ENSG00000184508
chr15	90949745	90949895	15:90949745-90949895	-
chr15	90954765	90954915	15:90954765-90954915	ENSG00000258665,ENSG00000275929,ENSG00000200142,ENSG00000258725,ENSG00000166965,ENSG00000258384,ENSG00000140553,ENSG00000184508
chr15	90955185	90955335	15:90955185-90955335	ENSG00000258665,ENSG00000275929,ENSG00000200142,ENSG00000258725,ENSG00000166965,ENSG00000258384
chr15	90955779	90955929	15:90955779-90955929	-
chr15	90956625	90956775	15:90956625-90956775	ENSG00000258665,ENSG00000275929,ENSG00000200142,ENSG00000258725,ENSG00000166965,ENSG00000258384
chr15	90957085	90957235	15:90957085-90957235	ENSG00000166965,ENSG00000258384
chr15	90957625	90957775	15:90957625-90957775	ENSG00000258384
chr15	90982225	90982375	15:90982225-90982375	ENSG00000200142,ENSG00000258725
chr15	90987723	90987873	15:90987723-90987873	ENSG00000258725
chr15	90988445	90988595	15:90988445-90988595	ENSG00000200142,ENSG00000258725,ENSG00000198901
chr15	90992005	90992155	15:90992005-90992155	-
chr15	90992725	90992875	15:90992725-90992875	ENSG00000200142,ENSG00000258725,ENSG00000198901
chr15	90993205	90993355	15:90993205-90993355	ENSG00000198901
chr15	90993585	90993735	15:90993585-90993735	ENSG00000198901
chr15	90994645	90994795	15:90994645-90994795	ENSG00000258665,ENSG00000275929,ENSG00000258542,ENSG00000278514,ENSG00000214432,ENSG00000184056,ENSG00000200142,ENSG00000258725,ENSG00000284946,ENSG00000198901,ENSG00000166965,ENSG00000258384
chr15	91020927	91021077	15:91020927-91021077	-
chr15	91021181	91021331	15:91021181-91021331	-
chr15	91021905	91022055	15:91021905-91022055	ENSG00000258665,ENSG00000275929,ENSG00000258542,ENSG00000278514,ENSG00000214432,ENSG00000184056,ENSG00000284946
chr15	91022545	91022695	15:91022545-91022695	ENSG00000258665,ENSG00000275929,ENSG00000258542,ENSG00000278514,ENSG00000214432,ENSG00000184056,ENSG00000200142,ENSG00000284946
chr15	91033245	91033395	15:91033245-91033395	ENSG00000258665,ENSG00000275929,ENSG00000258542
chr15	91047585	91047735	15:91047585-91047735	-
chr15	91049488	91049638	15:91049488-91049638	-
chr15	91049945	91050095	15:91049945-91050095	ENSG00000258665,ENSG00000275929
chr15	91055965	91056115	15:91055965-91056115	ENSG00000185518
chr15	91099765	91099915	15:91099765-91099915	ENSG00000185518,ENSG00000285661
chr15	91100565	91100715	15:91100565-91100715	ENSG00000185518,ENSG00000285661
chr15	91166025	91166175	15:91166025-91166175	-
chr15	91188025	91188175	15:91188025-91188175	-
chr15	91271685	91271835	15:91271685-91271835	ENSG00000185518
chr15	91302945	91303095	15:91302945-91303095	ENSG00000258954,ENSG00000285883
chr15	91320700	91320850	15:91320700-91320850	-
chr15	91355785	91355935	15:91355785-91355935	-
chr15	91411106	91411256	15:91411106-91411256	ENSG00000258551
chr15	91474634	91474784	15:91474634-91474784	ENSG00000258551
chr15	91488165	91488315	15:91488165-91488315	-
chr15	91520221	91520371	15:91520221-91520371	ENSG00000258954
chr15	91694126	91694276	15:91694126-91694276	ENSG00000258540,ENSG00000258765
chr15	91715381	91715531	15:91715381-91715531	ENSG00000259057
chr15	91808456	91808606	15:91808456-91808606	-
chr15	91814094	91814244	15:91814094-91814244	-
chr15	91849785	91849935	15:91849785-91849935	ENSG00000176463,ENSG00000259057
chr15	91852805	91852955	15:91852805-91852955	ENSG00000176463
chr15	91853205	91853355	15:91853205-91853355	ENSG00000176463
chr15	91853585	91853735	15:91853585-91853735	ENSG00000176463
chr15	91854311	91854461	15:91854311-91854461	ENSG00000176463
chr15	91866765	91866915	15:91866765-91866915	-
chr15	91867185	91867335	15:91867185-91867335	-
chr15	91867785	91867935	15:91867785-91867935	ENSG00000176463,ENSG00000259057
chr15	91908505	91908655	15:91908505-91908655	-
chr15	91942878	91943028	15:91942878-91943028	ENSG00000176463
chr15	91943145	91943295	15:91943145-91943295	ENSG00000176463,ENSG00000259057,ENSG00000258540,ENSG00000258765,ENSG00000258954
chr15	91946965	91947115	15:91946965-91947115	ENSG00000176463
chr15	91948425	91948575	15:91948425-91948575	ENSG00000176463
chr15	91951085	91951235	15:91951085-91951235	-
chr15	91956419	91956569	15:91956419-91956569	-
chr15	91990469	91990619	15:91990469-91990619	-
chr15	92028825	92028975	15:92028825-92028975	-
chr15	92047763	92047913	15:92047763-92047913	-
chr15	92069705	92069855	15:92069705-92069855	ENSG00000258540
chr15	92073185	92073335	15:92073185-92073335	-
chr15	92077465	92077615	15:92077465-92077615	-
chr15	92082365	92082515	15:92082365-92082515	ENSG00000259057,ENSG00000258540,ENSG00000258765,ENSG00000285883
chr15	92091231	92091381	15:92091231-92091381	-
chr15	92097685	92097835	15:92097685-92097835	ENSG00000176463
chr15	92163912	92164062	15:92163912-92164062	ENSG00000258761
chr15	92164485	92164635	15:92164485-92164635	ENSG00000258761
chr15	92245511	92245661	15:92245511-92245661	ENSG00000258925
chr15	92357445	92357595	15:92357445-92357595	ENSG00000260661
chr15	92377225	92377375	15:92377225-92377375	ENSG00000260661
chr15	92383645	92383795	15:92383645-92383795	ENSG00000260661
chr15	92385205	92385355	15:92385205-92385355	ENSG00000140557,ENSG00000258925,ENSG00000258726,ENSG00000260661
chr15	92391745	92391895	15:92391745-92391895	ENSG00000140557,ENSG00000260661
chr15	92413641	92413791	15:92413641-92413791	ENSG00000239197
chr15	92417824	92417974	15:92417824-92417974	ENSG00000258739,ENSG00000239197
chr15	92422085	92422235	15:92422085-92422235	ENSG00000258739,ENSG00000239197,ENSG00000260661
chr15	92429645	92429795	15:92429645-92429795	ENSG00000183643,ENSG00000259170,ENSG00000258739,ENSG00000239197,ENSG00000140557,ENSG00000258925,ENSG00000258726,ENSG00000260661
chr15	92435086	92435236	15:92435086-92435236	ENSG00000140557
chr15	92451525	92451675	15:92451525-92451675	ENSG00000183643,ENSG00000259170,ENSG00000258726,ENSG00000260661
chr15	92463867	92464017	15:92463867-92464017	ENSG00000183643,ENSG00000259170
chr15	92464017	92464167	15:92464017-92464167	ENSG00000183643,ENSG00000259170
chr15	92478021	92478171	15:92478021-92478171	ENSG00000183643,ENSG00000259170
chr15	92521685	92521835	15:92521685-92521835	ENSG00000240484,ENSG00000258741,ENSG00000253954,ENSG00000272298,ENSG00000271763,ENSG00000260337,ENSG00000258676,ENSG00000258647,ENSG00000258925,ENSG00000258726,ENSG00000260661
chr15	92527251	92527401	15:92527251-92527401	-
chr15	92555865	92556015	15:92555865-92556015	ENSG00000258647
chr15	92617605	92617755	15:92617605-92617755	ENSG00000258562,ENSG00000259064,ENSG00000271763,ENSG00000260337,ENSG00000258676,ENSG00000258647,ENSG00000258726,ENSG00000260661
chr15	92619745	92619895	15:92619745-92619895	ENSG00000259064,ENSG00000271763,ENSG00000260337,ENSG00000258676,ENSG00000258647
chr15	92624625	92624775	15:92624625-92624775	ENSG00000259064
chr15	92625805	92625955	15:92625805-92625955	ENSG00000275965,ENSG00000259064,ENSG00000271763,ENSG00000260337,ENSG00000258676,ENSG00000258647,ENSG00000258726
chr15	92630345	92630495	15:92630345-92630495	ENSG00000275965,ENSG00000259064,ENSG00000185442,ENSG00000271763,ENSG00000260337,ENSG00000258676,ENSG00000258647
chr15	92638325	92638475	15:92638325-92638475	ENSG00000275965,ENSG00000259064,ENSG00000185442,ENSG00000271763,ENSG00000260337,ENSG00000258676,ENSG00000258647
chr15	92645086	92645236	15:92645086-92645236	-
chr15	92645309	92645459	15:92645309-92645459	-
chr15	92645459	92645609	15:92645459-92645609	-
chr15	92655665	92655815	15:92655665-92655815	-
chr15	92663424	92663574	15:92663424-92663574	-
chr15	92665385	92665535	15:92665385-92665535	ENSG00000258562,ENSG00000258741,ENSG00000272298,ENSG00000185442,ENSG00000271763,ENSG00000260337,ENSG00000258676,ENSG00000258647,ENSG00000258925,ENSG00000260661
chr15	92666945	92667095	15:92666945-92667095	-
chr15	92667305	92667455	15:92667305-92667455	-
chr15	92667805	92667955	15:92667805-92667955	-
chr15	92678125	92678275	15:92678125-92678275	ENSG00000260337,ENSG00000258676,ENSG00000258647
chr15	92681405	92681555	15:92681405-92681555	ENSG00000258562,ENSG00000240484,ENSG00000258741,ENSG00000272298,ENSG00000271763,ENSG00000260337,ENSG00000258676,ENSG00000258647,ENSG00000258925,ENSG00000258726,ENSG00000258761,ENSG00000260661,ENSG00000259057,ENSG00000258765
chr15	92682825	92682975	15:92682825-92682975	-
chr15	92683585	92683735	15:92683585-92683735	-
chr15	92694145	92694295	15:92694145-92694295	-
chr15	92711585	92711735	15:92711585-92711735	ENSG00000240484,ENSG00000258741,ENSG00000253954,ENSG00000272298
chr15	92714625	92714775	15:92714625-92714775	ENSG00000258562,ENSG00000240484,ENSG00000258741,ENSG00000253954,ENSG00000272298,ENSG00000258647,ENSG00000258925,ENSG00000258726
chr15	92714905	92715055	15:92714905-92715055	ENSG00000258562,ENSG00000240484,ENSG00000258741,ENSG00000253954,ENSG00000272298,ENSG00000258676,ENSG00000258647,ENSG00000258925,ENSG00000258726
chr15	92797265	92797415	15:92797265-92797415	ENSG00000258527,ENSG00000260361,ENSG00000258562
chr15	92801525	92801675	15:92801525-92801675	ENSG00000274215,ENSG00000258922,ENSG00000258527,ENSG00000260361,ENSG00000258562,ENSG00000185442
chr15	92801825	92801975	15:92801825-92801975	ENSG00000274215,ENSG00000258922,ENSG00000258527,ENSG00000260361,ENSG00000258562,ENSG00000185442
chr15	92803985	92804135	15:92803985-92804135	ENSG00000259123,ENSG00000258476,ENSG00000258787,ENSG00000258909,ENSG00000258971,ENSG00000258888,ENSG00000257060,ENSG00000285663,ENSG00000258611,ENSG00000182175,ENSG00000284324,ENSG00000173575,ENSG00000279765,ENSG00000272888,ENSG00000274215,ENSG00000258922,ENSG00000258527,ENSG00000260361,ENSG00000258562,ENSG00000258741,ENSG00000272298,ENSG00000185442,ENSG00000258647,ENSG00000258925,ENSG00000258761,ENSG00000260661,ENSG00000259057,ENSG00000258540,ENSG00000258765,ENSG00000258954
chr15	92804980	92805130	15:92804980-92805130	-
chr15	92805185	92805335	15:92805185-92805335	-
chr15	92807985	92808135	15:92807985-92808135	-
chr15	92808365	92808515	15:92808365-92808515	-
chr15	92808805	92808955	15:92808805-92808955	-
chr15	92809285	92809435	15:92809285-92809435	ENSG00000284324,ENSG00000173575,ENSG00000279765,ENSG00000272888,ENSG00000274215,ENSG00000258922,ENSG00000260361,ENSG00000258562,ENSG00000185442
chr15	92810085	92810235	15:92810085-92810235	ENSG00000272888
chr15	92810705	92810855	15:92810705-92810855	-
chr15	92819805	92819955	15:92819805-92819955	-
chr15	92820385	92820535	15:92820385-92820535	ENSG00000272888
chr15	92831885	92832035	15:92831885-92832035	ENSG00000284324,ENSG00000279765,ENSG00000272888,ENSG00000260361,ENSG00000258562
chr15	92832485	92832635	15:92832485-92832635	-
chr15	92833025	92833175	15:92833025-92833175	-
chr15	92844925	92845075	15:92844925-92845075	-
chr15	92845285	92845435	15:92845285-92845435	-
chr15	92846865	92847015	15:92846865-92847015	-
chr15	92847965	92848115	15:92847965-92848115	-
chr15	92848905	92849055	15:92848905-92849055	-
chr15	92849522	92849672	15:92849522-92849672	-
chr15	92882405	92882555	15:92882405-92882555	ENSG00000284324,ENSG00000173575,ENSG00000279765,ENSG00000272888,ENSG00000274215,ENSG00000258922,ENSG00000260361,ENSG00000258741,ENSG00000185442
chr15	92883805	92883955	15:92883805-92883955	ENSG00000279765,ENSG00000272888
chr15	92884965	92885115	15:92884965-92885115	-
chr15	92899707	92899857	15:92899707-92899857	-
chr15	92900225	92900375	15:92900225-92900375	ENSG00000284324,ENSG00000173575,ENSG00000279765,ENSG00000272888
chr15	92901585	92901735	15:92901585-92901735	-
chr15	92902135	92902285	15:92902135-92902285	-
chr15	92902765	92902915	15:92902765-92902915	-
chr15	92903027	92903177	15:92903027-92903177	-
chr15	92903285	92903435	15:92903285-92903435	-
chr15	92904245	92904395	15:92904245-92904395	ENSG00000284324,ENSG00000173575,ENSG00000279765,ENSG00000272888,ENSG00000274215,ENSG00000258922,ENSG00000185442
chr15	92906845	92906995	15:92906845-92906995	-
chr15	92908005	92908155	15:92908005-92908155	ENSG00000284324,ENSG00000173575
chr15	92910731	92910881	15:92910731-92910881	-
chr15	92914905	92915055	15:92914905-92915055	-
chr15	92918005	92918155	15:92918005-92918155	ENSG00000284324,ENSG00000173575
chr15	92921625	92921775	15:92921625-92921775	-
chr15	92921945	92922095	15:92921945-92922095	-
chr15	92930205	92930355	15:92930205-92930355	-
chr15	92930925	92931075	15:92930925-92931075	ENSG00000173575,ENSG00000260361
chr15	92938443	92938593	15:92938443-92938593	-
chr15	92958245	92958395	15:92958245-92958395	-
chr15	92961145	92961295	15:92961145-92961295	-
chr15	92969245	92969395	15:92969245-92969395	-
chr15	92969465	92969615	15:92969465-92969615	-
chr15	92970745	92970895	15:92970745-92970895	-
chr15	92978862	92979012	15:92978862-92979012	-
chr15	92979165	92979315	15:92979165-92979315	-
chr15	92979446	92979596	15:92979446-92979596	-
chr15	92989708	92989858	15:92989708-92989858	-
chr15	93001985	93002135	15:93001985-93002135	-
chr15	93018605	93018755	15:93018605-93018755	-
chr15	93028785	93028935	15:93028785-93028935	-
chr15	93029425	93029575	15:93029425-93029575	-
chr15	93029865	93030015	15:93029865-93030015	-
chr15	93030745	93030895	15:93030745-93030895	ENSG00000258971,ENSG00000257060,ENSG00000182175
chr15	93036045	93036195	15:93036045-93036195	-
chr15	93037565	93037715	15:93037565-93037715	-
chr15	93061828	93061978	15:93061828-93061978	ENSG00000258611,ENSG00000182175
chr15	93072106	93072256	15:93072106-93072256	ENSG00000258611,ENSG00000182175
chr15	93073146	93073296	15:93073146-93073296	ENSG00000258611,ENSG00000182175
chr15	93087946	93088096	15:93087946-93088096	ENSG00000182175
chr15	93088546	93088696	15:93088546-93088696	ENSG00000182175
chr15	93088726	93088876	15:93088726-93088876	ENSG00000182175
chr15	93089606	93089756	15:93089606-93089756	ENSG00000182175
chr15	93115578	93115728	15:93115578-93115728	-
chr15	93204186	93204336	15:93204186-93204336	ENSG00000285663
chr15	93262508	93262658	15:93262508-93262658	ENSG00000258888
chr15	93370269	93370419	15:93370269-93370419	-
chr15	93586896	93587046	15:93586896-93587046	ENSG00000258631
chr15	93684406	93684556	15:93684406-93684556	-
chr15	93806848	93806998	15:93806848-93806998	-
chr15	93829606	93829756	15:93829606-93829756	ENSG00000258476,ENSG00000258627
chr15	93929846	93929996	15:93929846-93929996	ENSG00000258785
chr15	93973426	93973576	15:93973426-93973576	-
chr15	93975166	93975316	15:93975166-93975316	-
chr15	93980666	93980816	15:93980666-93980816	ENSG00000258831
chr15	93997166	93997316	15:93997166-93997316	-
chr15	93998786	93998936	15:93998786-93998936	-
chr15	94001720	94001870	15:94001720-94001870	-
chr15	94008786	94008936	15:94008786-94008936	-
chr15	94026566	94026716	15:94026566-94026716	ENSG00000258895,ENSG00000258785,ENSG00000258831,ENSG00000258476
chr15	94027086	94027236	15:94027086-94027236	ENSG00000258895
chr15	94027686	94027836	15:94027686-94027836	ENSG00000258895
chr15	94029606	94029756	15:94029606-94029756	ENSG00000258895
chr15	94032363	94032513	15:94032363-94032513	ENSG00000258895
chr15	94042666	94042816	15:94042666-94042816	ENSG00000258895,ENSG00000258785,ENSG00000258831,ENSG00000259123,ENSG00000258476,ENSG00000258754,ENSG00000258787,ENSG00000258909,ENSG00000258971
chr15	94047686	94047836	15:94047686-94047836	-
chr15	94056426	94056576	15:94056426-94056576	ENSG00000258785,ENSG00000258831,ENSG00000259123,ENSG00000258476,ENSG00000258754,ENSG00000258787,ENSG00000258909,ENSG00000258971,ENSG00000257060,ENSG00000285663,ENSG00000260661
chr15	94064846	94064996	15:94064846-94064996	-
chr15	94070466	94070616	15:94070466-94070616	ENSG00000258785,ENSG00000258754
chr15	94071026	94071176	15:94071026-94071176	ENSG00000258754
chr15	94075446	94075596	15:94075446-94075596	ENSG00000258754
chr15	94083806	94083956	15:94083806-94083956	ENSG00000259724,ENSG00000258785,ENSG00000258831,ENSG00000259123,ENSG00000258476,ENSG00000258754,ENSG00000258909,ENSG00000258971,ENSG00000257060,ENSG00000285663
chr15	94086506	94086656	15:94086506-94086656	-
chr15	94097243	94097393	15:94097243-94097393	ENSG00000259724
chr15	94097686	94097836	15:94097686-94097836	ENSG00000259724
chr15	94099306	94099456	15:94099306-94099456	ENSG00000259724
chr15	94101008	94101158	15:94101008-94101158	ENSG00000259724
chr15	94105926	94106076	15:94105926-94106076	ENSG00000259724
chr15	94110866	94111016	15:94110866-94111016	ENSG00000259724
chr15	94119730	94119880	15:94119730-94119880	-
chr15	94120026	94120176	15:94120026-94120176	ENSG00000259724,ENSG00000258785,ENSG00000258831,ENSG00000259123,ENSG00000258476,ENSG00000258787,ENSG00000258909,ENSG00000258971,ENSG00000257060,ENSG00000285663,ENSG00000182175
chr15	94134746	94134896	15:94134746-94134896	-
chr15	94135866	94136016	15:94135866-94136016	-
chr15	94139326	94139476	15:94139326-94139476	-
chr15	94164326	94164476	15:94164326-94164476	ENSG00000258570
chr15	94165046	94165196	15:94165046-94165196	-
chr15	94174566	94174716	15:94174566-94174716	ENSG00000258570,ENSG00000258785,ENSG00000258831,ENSG00000259123,ENSG00000258476,ENSG00000258787,ENSG00000258909,ENSG00000258971,ENSG00000257060,ENSG00000285663
chr15	94175229	94175379	15:94175229-94175379	-
chr15	94175546	94175696	15:94175546-94175696	-
chr15	94177226	94177376	15:94177226-94177376	-
chr15	94195788	94195938	15:94195788-94195938	-
chr15	94196626	94196776	15:94196626-94196776	ENSG00000257060
chr15	94200906	94201056	15:94200906-94201056	-
chr15	94205466	94205616	15:94205466-94205616	ENSG00000140563,ENSG00000258570,ENSG00000258785,ENSG00000258831,ENSG00000259123,ENSG00000258476,ENSG00000258631,ENSG00000258787,ENSG00000258909,ENSG00000258971,ENSG00000258888,ENSG00000257060,ENSG00000285663,ENSG00000258925,ENSG00000258726
chr15	94206606	94206756	15:94206606-94206756	ENSG00000140563,ENSG00000258570,ENSG00000258785,ENSG00000258831,ENSG00000259123,ENSG00000258476,ENSG00000258631,ENSG00000258787,ENSG00000258909,ENSG00000258971,ENSG00000258888,ENSG00000257060,ENSG00000285663,ENSG00000258925,ENSG00000258726,ENSG00000260661
chr15	94225746	94225896	15:94225746-94225896	-
chr15	94229706	94229856	15:94229706-94229856	-
chr15	94229966	94230116	15:94229966-94230116	ENSG00000140563
chr15	94231266	94231416	15:94231266-94231416	ENSG00000140563,ENSG00000258785,ENSG00000258831,ENSG00000258787,ENSG00000258909,ENSG00000285663
chr15	94231806	94231956	15:94231806-94231956	ENSG00000140563
chr15	94232106	94232256	15:94232106-94232256	ENSG00000140563
chr15	94232926	94233076	15:94232926-94233076	-
chr15	94233486	94233636	15:94233486-94233636	-
chr15	94234446	94234596	15:94234446-94234596	ENSG00000140563
chr15	94235846	94235996	15:94235846-94235996	-
chr15	94235996	94236146	15:94235996-94236146	-
chr15	94236686	94236836	15:94236686-94236836	ENSG00000140563
chr15	94240626	94240776	15:94240626-94240776	-
chr15	94242406	94242556	15:94242406-94242556	-
chr15	94242726	94242876	15:94242726-94242876	-
chr15	94253906	94254056	15:94253906-94254056	-
chr15	94255666	94255816	15:94255666-94255816	-
chr15	94256950	94257100	15:94256950-94257100	-
chr15	94257100	94257250	15:94257100-94257250	-
chr15	94263486	94263636	15:94263486-94263636	ENSG00000258632,ENSG00000258831
chr15	94265126	94265276	15:94265126-94265276	ENSG00000258632
chr15	94266106	94266256	15:94266106-94266256	ENSG00000258632
chr15	94272626	94272776	15:94272626-94272776	ENSG00000258632
chr15	94272886	94273036	15:94272886-94273036	ENSG00000258632
chr15	94293806	94293956	15:94293806-94293956	ENSG00000287328
chr15	94294666	94294816	15:94294666-94294816	ENSG00000287328,ENSG00000140563
chr15	94297726	94297876	15:94297726-94297876	ENSG00000287328
chr15	94298506	94298656	15:94298506-94298656	ENSG00000287328,ENSG00000140563
chr15	94306746	94306896	15:94306746-94306896	-
chr15	94313026	94313176	15:94313026-94313176	-
chr15	94322286	94322436	15:94322286-94322436	-
chr15	94324306	94324456	15:94324306-94324456	-
chr15	94325226	94325376	15:94325226-94325376	-
chr15	94327486	94327636	15:94327486-94327636	-
chr15	94331911	94332061	15:94331911-94332061	-
chr15	94348186	94348336	15:94348186-94348336	-
chr15	94359226	94359376	15:94359226-94359376	-
chr15	94363506	94363656	15:94363506-94363656	-
chr15	94370417	94370567	15:94370417-94370567	-
chr15	94383826	94383976	15:94383826-94383976	-
chr15	94387926	94388076	15:94387926-94388076	-
chr15	94394986	94395136	15:94394986-94395136	-
chr15	94395766	94395916	15:94395766-94395916	-
chr15	94403526	94403676	15:94403526-94403676	-
chr15	94411981	94412131	15:94411981-94412131	-
chr15	94413106	94413256	15:94413106-94413256	-
chr15	94413486	94413636	15:94413486-94413636	-
chr15	94414486	94414636	15:94414486-94414636	-
chr15	94414966	94415116	15:94414966-94415116	-
chr15	94420626	94420776	15:94420626-94420776	-
chr15	94420946	94421096	15:94420946-94421096	-
chr15	94421826	94421976	15:94421826-94421976	-
chr15	94430366	94430516	15:94430366-94430516	-
chr15	94441906	94442056	15:94441906-94442056	-
chr15	94442546	94442696	15:94442546-94442696	-
chr15	94445027	94445177	15:94445027-94445177	-
chr15	94445606	94445756	15:94445606-94445756	ENSG00000258831,ENSG00000258787
chr15	94451586	94451736	15:94451586-94451736	-
chr15	94452406	94452556	15:94452406-94452556	-
chr15	94453306	94453456	15:94453306-94453456	-
chr15	94467119	94467269	15:94467119-94467269	-
chr15	94484291	94484441	15:94484291-94484441	-
chr15	94526166	94526316	15:94526166-94526316	-
chr15	94532426	94532576	15:94532426-94532576	-
chr15	94558006	94558156	15:94558006-94558156	ENSG00000287950
chr15	94558526	94558676	15:94558526-94558676	ENSG00000287950
chr15	94577026	94577176	15:94577026-94577176	-
chr15	94582506	94582656	15:94582506-94582656	ENSG00000285866
chr15	94587306	94587456	15:94587306-94587456	ENSG00000285866
chr15	94598366	94598516	15:94598366-94598516	ENSG00000259331,ENSG00000285866
chr15	94607186	94607336	15:94607186-94607336	ENSG00000259331
chr15	94635626	94635776	15:94635626-94635776	-
chr15	94666672	94666822	15:94666672-94666822	-
chr15	94670566	94670716	15:94670566-94670716	ENSG00000286917
chr15	94671906	94672056	15:94671906-94672056	ENSG00000286917
chr15	94692826	94692976	15:94692826-94692976	-
chr15	94703716	94703866	15:94703716-94703866	-
chr15	94743866	94744016	15:94743866-94744016	ENSG00000286917
chr15	94749986	94750136	15:94749986-94750136	ENSG00000286917
chr15	94791996	94792146	15:94791996-94792146	-
chr15	94792266	94792416	15:94792266-94792416	ENSG00000286917
chr15	94793315	94793465	15:94793315-94793465	-
chr15	94793746	94793896	15:94793746-94793896	ENSG00000270017,ENSG00000286917
chr15	94794505	94794655	15:94794505-94794655	-
chr15	94841386	94841536	15:94841386-94841536	ENSG00000270017,ENSG00000277654
chr15	94844606	94844756	15:94844606-94844756	ENSG00000270017,ENSG00000277654
chr15	94845266	94845416	15:94845266-94845416	ENSG00000270017,ENSG00000277654
chr15	94877986	94878136	15:94877986-94878136	ENSG00000270017
chr15	94887546	94887696	15:94887546-94887696	ENSG00000270017
chr15	94900946	94901096	15:94900946-94901096	-
chr15	94910326	94910476	15:94910326-94910476	-
chr15	94910846	94910996	15:94910846-94910996	-
chr15	94951648	94951798	15:94951648-94951798	-
chr15	94965466	94965616	15:94965466-94965616	-
chr15	94965746	94965896	15:94965746-94965896	ENSG00000270017
chr15	94968273	94968423	15:94968273-94968423	-
chr15	94972386	94972536	15:94972386-94972536	-
chr15	95016966	95017116	15:95016966-95017116	ENSG00000258433,ENSG00000270017,ENSG00000277654,ENSG00000286917
chr15	95017726	95017876	15:95017726-95017876	-
chr15	95018106	95018256	15:95018106-95018256	-
chr15	95019066	95019216	15:95019066-95019216	ENSG00000258433,ENSG00000270017,ENSG00000277654,ENSG00000286917
chr15	95019366	95019516	15:95019366-95019516	ENSG00000258433,ENSG00000270017,ENSG00000277654,ENSG00000286917
chr15	95024546	95024696	15:95024546-95024696	ENSG00000277654
chr15	95026266	95026416	15:95026266-95026416	ENSG00000258433,ENSG00000277654
chr15	95041438	95041588	15:95041438-95041588	ENSG00000258433
chr15	95085186	95085336	15:95085186-95085336	ENSG00000273923,ENSG00000258433
chr15	95086626	95086776	15:95086626-95086776	ENSG00000258433
chr15	95087046	95087196	15:95087046-95087196	-
chr15	95087346	95087496	15:95087346-95087496	ENSG00000258433
chr15	95105346	95105496	15:95105346-95105496	-
chr15	95119126	95119276	15:95119126-95119276	-
chr15	95127486	95127636	15:95127486-95127636	ENSG00000258773
chr15	95129746	95129896	15:95129746-95129896	ENSG00000258773
chr15	95132886	95133036	15:95132886-95133036	ENSG00000258773
chr15	95133193	95133343	15:95133193-95133343	-
chr15	95134566	95134716	15:95134566-95134716	ENSG00000258773
chr15	95134806	95134956	15:95134806-95134956	ENSG00000258773
chr15	95141606	95141756	15:95141606-95141756	ENSG00000258773
chr15	95148270	95148420	15:95148270-95148420	ENSG00000258773
chr15	95149186	95149336	15:95149186-95149336	ENSG00000258773
chr15	95150606	95150756	15:95150606-95150756	ENSG00000258773,ENSG00000277654
chr15	95162186	95162336	15:95162186-95162336	ENSG00000273923,ENSG00000258773,ENSG00000277654
chr15	95163046	95163196	15:95163046-95163196	ENSG00000258773,ENSG00000277654
chr15	95170266	95170416	15:95170266-95170416	-
chr15	95175086	95175236	15:95175086-95175236	-
chr15	95176446	95176596	15:95176446-95176596	-
chr15	95180580	95180730	15:95180580-95180730	-
chr15	95209126	95209276	15:95209126-95209276	ENSG00000248441
chr15	95209409	95209559	15:95209409-95209559	-
chr15	95215233	95215383	15:95215233-95215383	ENSG00000273923
chr15	95247186	95247336	15:95247186-95247336	ENSG00000273923
chr15	95249824	95249974	15:95249824-95249974	-
chr15	95252146	95252296	15:95252146-95252296	-
chr15	95252586	95252736	15:95252586-95252736	-
chr15	95253186	95253336	15:95253186-95253336	-
chr15	95254386	95254536	15:95254386-95254536	-
chr15	95259006	95259156	15:95259006-95259156	-
chr15	95259566	95259716	15:95259566-95259716	ENSG00000273923
chr15	95260106	95260256	15:95260106-95260256	-
chr15	95263406	95263556	15:95263406-95263556	-
chr15	95277326	95277476	15:95277326-95277476	ENSG00000285700,ENSG00000280304
chr15	95281486	95281636	15:95281486-95281636	ENSG00000285700,ENSG00000280304
chr15	95285206	95285356	15:95285206-95285356	ENSG00000285700,ENSG00000280304
chr15	95286920	95287070	15:95286920-95287070	ENSG00000285700,ENSG00000280304
chr15	95292006	95292156	15:95292006-95292156	ENSG00000285700
chr15	95301026	95301176	15:95301026-95301176	-
chr15	95302346	95302496	15:95302346-95302496	ENSG00000248441
chr15	95304506	95304656	15:95304506-95304656	ENSG00000285700,ENSG00000248441
chr15	95325826	95325976	15:95325826-95325976	ENSG00000259134,ENSG00000248441
chr15	95326566	95326716	15:95326566-95326716	ENSG00000248441
chr15	95327206	95327356	15:95327206-95327356	ENSG00000248441
chr15	95356460	95356610	15:95356460-95356610	-
chr15	95365686	95365836	15:95365686-95365836	ENSG00000248441
chr15	95368306	95368456	15:95368306-95368456	-
chr15	95371830	95371980	15:95371830-95371980	-
chr15	95377386	95377536	15:95377386-95377536	-
chr15	95394866	95395016	15:95394866-95395016	-
chr15	95405606	95405756	15:95405606-95405756	-
chr15	95405795	95405945	15:95405795-95405945	-
chr15	95407446	95407596	15:95407446-95407596	-
chr15	95409326	95409476	15:95409326-95409476	-
chr15	95410046	95410196	15:95410046-95410196	ENSG00000258489
chr15	95410886	95411036	15:95410886-95411036	-
chr15	95416646	95416796	15:95416646-95416796	-
chr15	95417886	95418036	15:95417886-95418036	-
chr15	95429426	95429576	15:95429426-95429576	ENSG00000259134
chr15	95430206	95430356	15:95430206-95430356	ENSG00000259134
chr15	95442226	95442376	15:95442226-95442376	ENSG00000259134
chr15	95455683	95455833	15:95455683-95455833	-
chr15	95459406	95459556	15:95459406-95459556	-
chr15	95499766	95499916	15:95499766-95499916	ENSG00000258489
chr15	95506146	95506296	15:95506146-95506296	-
chr15	95520666	95520816	15:95520666-95520816	-
chr15	95521106	95521256	15:95521106-95521256	-
chr15	95522666	95522816	15:95522666-95522816	-
chr15	95556309	95556459	15:95556309-95556459	-
chr15	95556655	95556805	15:95556655-95556805	-
chr15	95556986	95557136	15:95556986-95557136	-
chr15	95557646	95557796	15:95557646-95557796	ENSG00000275016,ENSG00000258489,ENSG00000248441
chr15	95558286	95558436	15:95558286-95558436	-
chr15	95559966	95560116	15:95559966-95560116	ENSG00000275016,ENSG00000258489,ENSG00000259134,ENSG00000248441
chr15	95561606	95561756	15:95561606-95561756	-
chr15	95574186	95574336	15:95574186-95574336	-
chr15	95584186	95584336	15:95584186-95584336	-
chr15	95590546	95590696	15:95590546-95590696	-
chr15	95604846	95604996	15:95604846-95604996	ENSG00000275016
chr15	95609206	95609356	15:95609206-95609356	-
chr15	95621046	95621196	15:95621046-95621196	ENSG00000275016
chr15	95624786	95624936	15:95624786-95624936	ENSG00000275016
chr15	95625663	95625813	15:95625663-95625813	ENSG00000275016
chr15	95644606	95644756	15:95644606-95644756	ENSG00000275016
chr15	95669660	95669810	15:95669660-95669810	-
chr15	95684926	95685076	15:95684926-95685076	-
chr15	95693986	95694136	15:95693986-95694136	-
chr15	95699086	95699236	15:95699086-95699236	-
chr15	95712866	95713016	15:95712866-95713016	-
chr15	95715686	95715836	15:95715686-95715836	-
chr15	95716072	95716222	15:95716072-95716222	-
chr15	95734735	95734885	15:95734735-95734885	-
chr15	95735166	95735316	15:95735166-95735316	ENSG00000222076
chr15	95742578	95742728	15:95742578-95742728	ENSG00000222076
chr15	95742966	95743116	15:95742966-95743116	ENSG00000222076
chr15	95748546	95748696	15:95748546-95748696	ENSG00000222076
chr15	95760646	95760796	15:95760646-95760796	-
chr15	95781646	95781796	15:95781646-95781796	-
chr15	95799946	95800096	15:95799946-95800096	ENSG00000222076
chr15	95804586	95804736	15:95804586-95804736	-
chr15	95812606	95812756	15:95812606-95812756	-
chr15	95840106	95840256	15:95840106-95840256	ENSG00000222076
chr15	95840926	95841076	15:95840926-95841076	-
chr15	95842726	95842876	15:95842726-95842876	-
chr15	95843286	95843436	15:95843286-95843436	-
chr15	95846266	95846416	15:95846266-95846416	ENSG00000277135,ENSG00000222076,ENSG00000275016,ENSG00000258489,ENSG00000248441
chr15	95846866	95847016	15:95846866-95847016	-
chr15	95853466	95853616	15:95853466-95853616	-
chr15	95857286	95857436	15:95857286-95857436	-
chr15	95857886	95858036	15:95857886-95858036	-
chr15	95864566	95864716	15:95864566-95864716	-
chr15	95867146	95867296	15:95867146-95867296	-
chr15	95872626	95872776	15:95872626-95872776	-
chr15	95879486	95879636	15:95879486-95879636	-
chr15	95884426	95884576	15:95884426-95884576	-
chr15	95894706	95894856	15:95894706-95894856	-
chr15	95897786	95897936	15:95897786-95897936	-
chr15	95902706	95902856	15:95902706-95902856	-
chr15	95911786	95911936	15:95911786-95911936	-
chr15	95923931	95924081	15:95923931-95924081	-
chr15	95929426	95929576	15:95929426-95929576	-
chr15	95932806	95932956	15:95932806-95932956	-
chr15	95937306	95937456	15:95937306-95937456	-
chr15	95972326	95972476	15:95972326-95972476	-
chr15	95988606	95988756	15:95988606-95988756	ENSG00000275443
chr15	95990887	95991037	15:95990887-95991037	ENSG00000275443
chr15	95992106	95992256	15:95992106-95992256	ENSG00000275443
chr15	95994526	95994676	15:95994526-95994676	ENSG00000275443
chr15	95995889	95996039	15:95995889-95996039	ENSG00000275443
chr15	96026426	96026576	15:96026426-96026576	-
chr15	96027339	96027489	15:96027339-96027489	-
chr15	96037666	96037816	15:96037666-96037816	ENSG00000277135,ENSG00000273771,ENSG00000259702,ENSG00000275443
chr15	96038292	96038442	15:96038292-96038442	-
chr15	96038746	96038896	15:96038746-96038896	-
chr15	96047586	96047736	15:96047586-96047736	-
chr15	96053586	96053736	15:96053586-96053736	ENSG00000259702
chr15	96053806	96053956	15:96053806-96053956	ENSG00000259702
chr15	96054078	96054228	15:96054078-96054228	-
chr15	96064446	96064596	15:96064446-96064596	ENSG00000259702
chr15	96087646	96087796	15:96087646-96087796	ENSG00000273771
chr15	96088706	96088856	15:96088706-96088856	ENSG00000273771
chr15	96092320	96092470	15:96092320-96092470	-
chr15	96093146	96093296	15:96093146-96093296	ENSG00000273771
chr15	96115786	96115936	15:96115786-96115936	ENSG00000277135,ENSG00000280048
chr15	96121626	96121776	15:96121626-96121776	ENSG00000280048
chr15	96122206	96122356	15:96122206-96122356	ENSG00000280048
chr15	96125766	96125916	15:96125766-96125916	-
chr15	96151846	96151996	15:96151846-96151996	ENSG00000259359,ENSG00000277135
chr15	96166097	96166247	15:96166097-96166247	ENSG00000259359
chr15	96171086	96171236	15:96171086-96171236	ENSG00000259359
chr15	96171584	96171734	15:96171584-96171734	ENSG00000259359
chr15	96172066	96172216	15:96172066-96172216	ENSG00000259359
chr15	96182146	96182296	15:96182146-96182296	ENSG00000259359
chr15	96188166	96188316	15:96188166-96188316	-
chr15	96207769	96207919	15:96207769-96207919	-
chr15	96230986	96231136	15:96230986-96231136	ENSG00000259763,ENSG00000278146
chr15	96234186	96234336	15:96234186-96234336	ENSG00000259763,ENSG00000278146
chr15	96243846	96243996	15:96243846-96243996	ENSG00000259763,ENSG00000278146
chr15	96247726	96247876	15:96247726-96247876	-
chr15	96254367	96254517	15:96254367-96254517	-
chr15	96265066	96265216	15:96265066-96265216	-
chr15	96269066	96269216	15:96269066-96269216	-
chr15	96270686	96270836	15:96270686-96270836	-
chr15	96273806	96273956	15:96273806-96273956	ENSG00000280291,ENSG00000278146,ENSG00000277135,ENSG00000247809
chr15	96285446	96285596	15:96285446-96285596	ENSG00000280291,ENSG00000247809
chr15	96296446	96296596	15:96296446-96296596	ENSG00000280291
chr15	96321406	96321556	15:96321406-96321556	-
chr15	96322166	96322316	15:96322166-96322316	ENSG00000247809
chr15	96322406	96322556	15:96322406-96322556	-
chr15	96323046	96323196	15:96323046-96323196	-
chr15	96323946	96324096	15:96323946-96324096	-
chr15	96324726	96324876	15:96324726-96324876	-
chr15	96325026	96325176	15:96325026-96325176	-
chr15	96325786	96325936	15:96325786-96325936	-
chr15	96325966	96326116	15:96325966-96326116	ENSG00000247809
chr15	96326266	96326416	15:96326266-96326416	-
chr15	96326746	96326896	15:96326746-96326896	ENSG00000247809
chr15	96327346	96327496	15:96327346-96327496	ENSG00000283888,ENSG00000185551,ENSG00000247809
chr15	96328246	96328396	15:96328246-96328396	-
chr15	96328546	96328696	15:96328546-96328696	-
chr15	96329546	96329696	15:96329546-96329696	-
chr15	96330186	96330336	15:96330186-96330336	ENSG00000275322,ENSG00000283888,ENSG00000185551,ENSG00000247809
chr15	96330586	96330736	15:96330586-96330736	ENSG00000275322,ENSG00000283888,ENSG00000185551,ENSG00000247809
chr15	96331566	96331716	15:96331566-96331716	ENSG00000283888,ENSG00000185551
chr15	96332346	96332496	15:96332346-96332496	ENSG00000283888,ENSG00000185551
chr15	96332706	96332856	15:96332706-96332856	-
chr15	96332926	96333076	15:96332926-96333076	-
chr15	96333506	96333656	15:96333506-96333656	-
chr15	96334666	96334816	15:96334666-96334816	-
chr15	96335106	96335256	15:96335106-96335256	-
chr15	96335746	96335896	15:96335746-96335896	-
chr15	96336306	96336456	15:96336306-96336456	-
chr15	96336986	96337136	15:96336986-96337136	ENSG00000275322,ENSG00000283888,ENSG00000185551
chr15	96338166	96338316	15:96338166-96338316	-
chr15	96338526	96338676	15:96338526-96338676	-
chr15	96338676	96338826	15:96338676-96338826	-
chr15	96339426	96339576	15:96339426-96339576	ENSG00000275322,ENSG00000283888,ENSG00000185551
chr15	96340006	96340156	15:96340006-96340156	ENSG00000275322
chr15	96340686	96340836	15:96340686-96340836	ENSG00000275322
chr15	96341166	96341316	15:96341166-96341316	ENSG00000275322
chr15	96342046	96342196	15:96342046-96342196	ENSG00000275322
chr15	96342846	96342996	15:96342846-96342996	ENSG00000275322
chr15	96343366	96343516	15:96343366-96343516	ENSG00000275322
chr15	96343886	96344036	15:96343886-96344036	-
chr15	96344546	96344696	15:96344546-96344696	ENSG00000275322
chr15	96345066	96345216	15:96345066-96345216	-
chr15	96345626	96345776	15:96345626-96345776	ENSG00000259275,ENSG00000275322
chr15	96346106	96346256	15:96346106-96346256	ENSG00000259275,ENSG00000275322
chr15	96346618	96346768	15:96346618-96346768	-
chr15	96346775	96346925	15:96346775-96346925	-
chr15	96347186	96347336	15:96347186-96347336	ENSG00000259275,ENSG00000275322
chr15	96347986	96348136	15:96347986-96348136	-
chr15	96348226	96348376	15:96348226-96348376	ENSG00000259275,ENSG00000275322
chr15	96348686	96348836	15:96348686-96348836	-
chr15	96349706	96349856	15:96349706-96349856	-
chr15	96349906	96350056	15:96349906-96350056	-
chr15	96350486	96350636	15:96350486-96350636	-
chr15	96351326	96351476	15:96351326-96351476	-
chr15	96351926	96352076	15:96351926-96352076	ENSG00000259275
chr15	96353126	96353276	15:96353126-96353276	ENSG00000259275
chr15	96354006	96354156	15:96354006-96354156	ENSG00000259275
chr15	96354506	96354656	15:96354506-96354656	ENSG00000259275
chr15	96354766	96354916	15:96354766-96354916	ENSG00000259275
chr15	96355126	96355276	15:96355126-96355276	ENSG00000259340,ENSG00000259534,ENSG00000242295,ENSG00000250825,ENSG00000259614,ENSG00000259275
chr15	96355846	96355996	15:96355846-96355996	-
chr15	96356146	96356296	15:96356146-96356296	-
chr15	96356296	96356446	15:96356296-96356446	-
chr15	96356926	96357076	15:96356926-96357076	ENSG00000259340,ENSG00000259614,ENSG00000259275
chr15	96357246	96357396	15:96357246-96357396	ENSG00000259614,ENSG00000259275
chr15	96357686	96357836	15:96357686-96357836	ENSG00000259275
chr15	96359346	96359496	15:96359346-96359496	-
chr15	96359786	96359936	15:96359786-96359936	ENSG00000259275
chr15	96360066	96360216	15:96360066-96360216	-
chr15	96360826	96360976	15:96360826-96360976	-
chr15	96361326	96361476	15:96361326-96361476	-
chr15	96361626	96361776	15:96361626-96361776	-
chr15	96361866	96362016	15:96361866-96362016	-
chr15	96362446	96362596	15:96362446-96362596	-
chr15	96362855	96363005	15:96362855-96363005	-
chr15	96363506	96363656	15:96363506-96363656	-
chr15	96364966	96365116	15:96364966-96365116	-
chr15	96365306	96365456	15:96365306-96365456	-
chr15	96366006	96366156	15:96366006-96366156	-
chr15	96367546	96367696	15:96367546-96367696	-
chr15	96367906	96368056	15:96367906-96368056	-
chr15	96368326	96368476	15:96368326-96368476	-
chr15	96368586	96368736	15:96368586-96368736	-
chr15	96392405	96392555	15:96392405-96392555	ENSG00000259542,ENSG00000259614
chr15	96409085	96409235	15:96409085-96409235	ENSG00000259542
chr15	96409235	96409385	15:96409235-96409385	ENSG00000259542
chr15	96409565	96409715	15:96409565-96409715	ENSG00000259542
chr15	96409985	96410135	15:96409985-96410135	ENSG00000259542
chr15	96410765	96410915	15:96410765-96410915	ENSG00000259542
chr15	96410915	96411065	15:96410915-96411065	ENSG00000259542
chr15	96411545	96411695	15:96411545-96411695	ENSG00000259542
chr15	96411695	96411710	15:96411695-96411710	ENSG00000259542
chr15	96411710	96411860	15:96411710-96411860	ENSG00000259542
chr15	96416150	96416300	15:96416150-96416300	-
chr15	96417325	96417475	15:96417325-96417475	ENSG00000250825,ENSG00000259312,ENSG00000259542
chr15	96428865	96429015	15:96428865-96429015	ENSG00000259340,ENSG00000259534,ENSG00000242295,ENSG00000250825,ENSG00000259312,ENSG00000259542,ENSG00000259614
chr15	96457885	96458035	15:96457885-96458035	ENSG00000259534,ENSG00000242295,ENSG00000250825
chr15	96459857	96460007	15:96459857-96460007	ENSG00000259534,ENSG00000242295,ENSG00000250825
chr15	96491685	96491835	15:96491685-96491835	ENSG00000274079,ENSG00000222617
chr15	96492409	96492559	15:96492409-96492559	ENSG00000274079,ENSG00000222617
chr15	96530090	96530240	15:96530090-96530240	ENSG00000259340
chr15	96560464	96560614	15:96560464-96560614	ENSG00000259340
chr15	96625365	96625515	15:96625365-96625515	-
chr15	96694045	96694195	15:96694045-96694195	ENSG00000185594,ENSG00000259282,ENSG00000214424
chr15	96704285	96704435	15:96704285-96704435	-
chr15	96713779	96713929	15:96713779-96713929	-
chr15	96736465	96736615	15:96736465-96736615	ENSG00000185594,ENSG00000259282,ENSG00000214424
chr15	96838225	96838375	15:96838225-96838375	ENSG00000223120
chr15	96849545	96849695	15:96849545-96849695	ENSG00000223120
chr15	96851785	96851935	15:96851785-96851935	ENSG00000223120,ENSG00000185594,ENSG00000259282
chr15	96869245	96869395	15:96869245-96869395	-
chr15	96872697	96872847	15:96872697-96872847	-
chr15	96872862	96873012	15:96872862-96873012	-
chr15	96882505	96882655	15:96882505-96882655	-
chr15	96887865	96888015	15:96887865-96888015	ENSG00000185594,ENSG00000259282,ENSG00000214424
chr15	96888925	96889075	15:96888925-96889075	ENSG00000185594,ENSG00000259282,ENSG00000214424
chr15	96889359	96889509	15:96889359-96889509	-
chr15	96890125	96890275	15:96890125-96890275	-
chr15	96893405	96893555	15:96893405-96893555	-
chr15	96948025	96948175	15:96948025-96948175	-
chr15	96948420	96948570	15:96948420-96948570	-
chr15	96949125	96949275	15:96949125-96949275	-
chr15	96960805	96960955	15:96960805-96960955	-
chr15	96974885	96975035	15:96974885-96975035	-
chr15	96975991	96976141	15:96975991-96976141	-
chr15	96977985	96978135	15:96977985-96978135	-
chr15	96978305	96978455	15:96978305-96978455	-
chr15	96992982	96993132	15:96992982-96993132	-
chr15	97004888	97005038	15:97004888-97005038	-
chr15	97007025	97007175	15:97007025-97007175	-
chr15	97008545	97008695	15:97008545-97008695	-
chr15	97009265	97009415	15:97009265-97009415	ENSG00000242863,ENSG00000185594,ENSG00000259282,ENSG00000214424
chr15	97012105	97012255	15:97012105-97012255	-
chr15	97014105	97014255	15:97014105-97014255	-
chr15	97023205	97023355	15:97023205-97023355	-
chr15	97023485	97023635	15:97023485-97023635	-
chr15	97026915	97027065	15:97026915-97027065	-
chr15	97036425	97036575	15:97036425-97036575	-
chr15	97037185	97037335	15:97037185-97037335	-
chr15	97051945	97052095	15:97051945-97052095	-
chr15	97052665	97052815	15:97052665-97052815	-
chr15	97072665	97072815	15:97072665-97072815	-
chr15	97084785	97084935	15:97084785-97084935	ENSG00000259403,ENSG00000242863,ENSG00000287267,ENSG00000185594,ENSG00000259282,ENSG00000214424,ENSG00000259340
chr15	97085425	97085575	15:97085425-97085575	-
chr15	97085920	97086070	15:97085920-97086070	-
chr15	97087165	97087315	15:97087165-97087315	-
chr15	97087485	97087635	15:97087485-97087635	-
chr15	97126925	97127075	15:97126925-97127075	ENSG00000242863,ENSG00000185594,ENSG00000259282
chr15	97140317	97140467	15:97140317-97140467	-
chr15	97156985	97157135	15:97156985-97157135	-
chr15	97169305	97169455	15:97169305-97169455	-
chr15	97175285	97175435	15:97175285-97175435	-
chr15	97176225	97176375	15:97176225-97176375	-
chr15	97177185	97177335	15:97177185-97177335	-
chr15	97189285	97189435	15:97189285-97189435	-
chr15	97195145	97195295	15:97195145-97195295	-
chr15	97195465	97195615	15:97195465-97195615	-
chr15	97196105	97196255	15:97196105-97196255	-
chr15	97196385	97196535	15:97196385-97196535	-
chr15	97197325	97197475	15:97197325-97197475	ENSG00000259485,ENSG00000259403,ENSG00000242863
chr15	97200285	97200435	15:97200285-97200435	ENSG00000259485
chr15	97208165	97208315	15:97208165-97208315	-
chr15	97231685	97231835	15:97231685-97231835	ENSG00000259485
chr15	97232525	97232675	15:97232525-97232675	ENSG00000259485
chr15	97235445	97235595	15:97235445-97235595	ENSG00000259485
chr15	97245885	97246035	15:97245885-97246035	ENSG00000259485,ENSG00000242863
chr15	97246534	97246684	15:97246534-97246684	-
chr15	97309445	97309595	15:97309445-97309595	ENSG00000259403
chr15	97309785	97309935	15:97309785-97309935	ENSG00000259485,ENSG00000259403,ENSG00000242863
chr15	97408344	97408494	15:97408344-97408494	-
chr15	97461345	97461495	15:97461345-97461495	ENSG00000251729
chr15	97484905	97485055	15:97484905-97485055	ENSG00000251729
chr15	97501874	97502024	15:97501874-97502024	-
chr15	97502205	97502355	15:97502205-97502355	ENSG00000259664,ENSG00000251729,ENSG00000279091,ENSG00000287267
chr15	97504205	97504355	15:97504205-97504355	ENSG00000259403,ENSG00000259664,ENSG00000242863,ENSG00000251729,ENSG00000279091,ENSG00000259582,ENSG00000287267,ENSG00000287321,ENSG00000251209
chr15	97522025	97522175	15:97522025-97522175	ENSG00000259664
chr15	97567085	97567235	15:97567085-97567235	ENSG00000259582,ENSG00000287267,ENSG00000287321
chr15	97567565	97567715	15:97567565-97567715	ENSG00000259582,ENSG00000287267,ENSG00000287321
chr15	97652665	97652815	15:97652665-97652815	ENSG00000251209
chr15	97653025	97653175	15:97653025-97653175	ENSG00000251209
chr15	97712505	97712655	15:97712505-97712655	ENSG00000251209
chr15	97712655	97712805	15:97712655-97712805	ENSG00000251209
chr15	97745585	97745735	15:97745585-97745735	-
chr15	97755225	97755375	15:97755225-97755375	-
chr15	97759465	97759615	15:97759465-97759615	-
chr15	97768514	97768664	15:97768514-97768664	-
chr15	97768845	97768995	15:97768845-97768995	-
chr15	97779067	97779217	15:97779067-97779217	-
chr15	97779217	97779367	15:97779217-97779367	-
chr15	97899145	97899295	15:97899145-97899295	ENSG00000259870
chr15	97902445	97902595	15:97902445-97902595	-
chr15	97904245	97904395	15:97904245-97904395	ENSG00000251209,ENSG00000259870,ENSG00000259611
chr15	97909425	97909575	15:97909425-97909575	ENSG00000259870,ENSG00000259611
chr15	97959703	97959853	15:97959703-97959853	ENSG00000287000
chr15	97960405	97960555	15:97960405-97960555	ENSG00000242863,ENSG00000279091,ENSG00000287267,ENSG00000251209,ENSG00000259870,ENSG00000287000,ENSG00000140450,ENSG00000259478,ENSG00000258483,ENSG00000283372,ENSG00000222361,ENSG00000259611,ENSG00000259320,ENSG00000259041
chr15	97961365	97961515	15:97961365-97961515	-
chr15	97965961	97966111	15:97965961-97966111	-
chr15	97968525	97968675	15:97968525-97968675	-
chr15	97978885	97979035	15:97978885-97979035	-
chr15	97984365	97984515	15:97984365-97984515	ENSG00000259478
chr15	97996345	97996495	15:97996345-97996495	ENSG00000259478,ENSG00000258483
chr15	97998823	97998973	15:97998823-97998973	ENSG00000259478,ENSG00000258483
chr15	98022545	98022695	15:98022545-98022695	ENSG00000283372
chr15	98025406	98025556	15:98025406-98025556	ENSG00000283372
chr15	98028886	98029036	15:98028886-98029036	ENSG00000258483,ENSG00000283372
chr15	98067190	98067340	15:98067190-98067340	ENSG00000222361
chr15	98070246	98070396	15:98070246-98070396	ENSG00000222361,ENSG00000259611
chr15	98076606	98076756	15:98076606-98076756	ENSG00000222361
chr15	98085146	98085296	15:98085146-98085296	ENSG00000259611
chr15	98120706	98120856	15:98120706-98120856	ENSG00000259320,ENSG00000259266
chr15	98121706	98121856	15:98121706-98121856	ENSG00000259320,ENSG00000259266
chr15	98122046	98122196	15:98122046-98122196	ENSG00000259320,ENSG00000259266
chr15	98124693	98124843	15:98124693-98124843	ENSG00000259320,ENSG00000259266
chr15	98132126	98132276	15:98132126-98132276	ENSG00000259320
chr15	98154986	98155136	15:98154986-98155136	ENSG00000259320
chr15	98178086	98178236	15:98178086-98178236	-
chr15	98230326	98230476	15:98230326-98230476	-
chr15	98230666	98230816	15:98230666-98230816	-
chr15	98231806	98231956	15:98231806-98231956	-
chr15	98241166	98241316	15:98241166-98241316	-
chr15	98292546	98292696	15:98292546-98292696	ENSG00000259199,ENSG00000259041
chr15	98293226	98293376	15:98293226-98293376	ENSG00000259199,ENSG00000259041
chr15	98295246	98295396	15:98295246-98295396	ENSG00000259199,ENSG00000259041
chr15	98311407	98311557	15:98311407-98311557	ENSG00000274312
chr15	98311706	98311856	15:98311706-98311856	ENSG00000259199,ENSG00000259041,ENSG00000274312,ENSG00000277987
chr15	98378486	98378636	15:98378486-98378636	-
chr15	98413026	98413176	15:98413026-98413176	-
chr15	98414246	98414396	15:98414246-98414396	-
chr15	98416406	98416556	15:98416406-98416556	ENSG00000277987
chr15	98421706	98421856	15:98421706-98421856	ENSG00000274312,ENSG00000277987
chr15	98428486	98428636	15:98428486-98428636	ENSG00000274312,ENSG00000277987
chr15	98428746	98428896	15:98428746-98428896	ENSG00000277987
chr15	98442546	98442696	15:98442546-98442696	ENSG00000259507
chr15	98467829	98467979	15:98467829-98467979	ENSG00000259507
chr15	98504046	98504196	15:98504046-98504196	ENSG00000283597,ENSG00000259507
chr15	98519186	98519336	15:98519186-98519336	ENSG00000283597
chr15	98520266	98520416	15:98520266-98520416	-
chr15	98543354	98543504	15:98543354-98543504	-
chr15	98547886	98548036	15:98547886-98548036	ENSG00000283597
chr15	98548266	98548416	15:98548266-98548416	ENSG00000283597
chr15	98548626	98548776	15:98548626-98548776	ENSG00000283597
chr15	98568086	98568236	15:98568086-98568236	-
chr15	98568466	98568616	15:98568466-98568616	-
chr15	98580766	98580916	15:98580766-98580916	-
chr15	98600486	98600636	15:98600486-98600636	-
chr15	98609686	98609836	15:98609686-98609836	-
chr15	98628346	98628496	15:98628346-98628496	-
chr15	98647026	98647176	15:98647026-98647176	ENSG00000259424
chr15	98647406	98647556	15:98647406-98647556	ENSG00000259424
chr15	98648006	98648156	15:98648006-98648156	ENSG00000259424
chr15	98648506	98648656	15:98648506-98648656	ENSG00000259424,ENSG00000140443
chr15	98649006	98649156	15:98649006-98649156	ENSG00000259424
chr15	98649346	98649496	15:98649346-98649496	ENSG00000259424
chr15	98649646	98649796	15:98649646-98649796	ENSG00000259424
chr15	98650026	98650176	15:98650026-98650176	-
chr15	98650726	98650876	15:98650726-98650876	ENSG00000259424
chr15	98651166	98651316	15:98651166-98651316	ENSG00000259424
chr15	98651846	98651996	15:98651846-98651996	-
chr15	98659346	98659496	15:98659346-98659496	ENSG00000278022
chr15	98667006	98667156	15:98667006-98667156	ENSG00000278022
chr15	98667486	98667636	15:98667486-98667636	ENSG00000278022
chr15	98667826	98667976	15:98667826-98667976	ENSG00000278022
chr15	98669006	98669156	15:98669006-98669156	ENSG00000278022
chr15	98671346	98671496	15:98671346-98671496	ENSG00000278022
chr15	98671646	98671796	15:98671646-98671796	ENSG00000278022
chr15	98683406	98683556	15:98683406-98683556	-
chr15	98683921	98684071	15:98683921-98684071	-
chr15	98684506	98684656	15:98684506-98684656	-
chr15	98689486	98689636	15:98689486-98689636	-
chr15	98690386	98690536	15:98690386-98690536	-
chr15	98692425	98692575	15:98692425-98692575	-
chr15	98695633	98695783	15:98695633-98695783	-
chr15	98703366	98703516	15:98703366-98703516	-
chr15	98719146	98719296	15:98719146-98719296	-
chr15	98721306	98721456	15:98721306-98721456	-
chr15	98727746	98727896	15:98727746-98727896	ENSG00000140443,ENSG00000264480
chr15	98728862	98729012	15:98728862-98729012	-
chr15	98729706	98729856	15:98729706-98729856	-
chr15	98734826	98734976	15:98734826-98734976	-
chr15	98744646	98744796	15:98744646-98744796	-
chr15	98745966	98746116	15:98745966-98746116	-
chr15	98751946	98752096	15:98751946-98752096	-
chr15	98753857	98754007	15:98753857-98754007	-
chr15	98754326	98754476	15:98754326-98754476	-
chr15	98755256	98755406	15:98755256-98755406	-
chr15	98772995	98773145	15:98772995-98773145	-
chr15	98777027	98777177	15:98777027-98777177	ENSG00000264480
chr15	98779726	98779876	15:98779726-98779876	ENSG00000264480
chr15	98788306	98788456	15:98788306-98788456	ENSG00000264480
chr15	98788566	98788716	15:98788566-98788716	ENSG00000264480
chr15	98794866	98795016	15:98794866-98795016	ENSG00000264480
chr15	98799546	98799696	15:98799546-98799696	-
chr15	98799806	98799956	15:98799806-98799956	ENSG00000264480
chr15	98800746	98800896	15:98800746-98800896	ENSG00000264480,ENSG00000287191
chr15	98803366	98803516	15:98803366-98803516	-
chr15	98804086	98804236	15:98804086-98804236	-
chr15	98805806	98805956	15:98805806-98805956	-
chr15	98807366	98807516	15:98807366-98807516	ENSG00000287191
chr15	98823226	98823376	15:98823226-98823376	ENSG00000140443,ENSG00000287191
chr15	98823686	98823836	15:98823686-98823836	-
chr15	98830146	98830296	15:98830146-98830296	-
chr15	98842786	98842936	15:98842786-98842936	ENSG00000287191
chr15	98851046	98851196	15:98851046-98851196	ENSG00000287191
chr15	98851826	98851976	15:98851826-98851976	-
chr15	98852406	98852556	15:98852406-98852556	ENSG00000259424,ENSG00000264480,ENSG00000287191
chr15	98853306	98853456	15:98853306-98853456	ENSG00000259424,ENSG00000264480,ENSG00000287191
chr15	98854106	98854256	15:98854106-98854256	-
chr15	98856706	98856856	15:98856706-98856856	-
chr15	98860386	98860536	15:98860386-98860536	-
chr15	98865426	98865576	15:98865426-98865576	-
chr15	98866026	98866176	15:98866026-98866176	-
chr15	98866606	98866756	15:98866606-98866756	-
chr15	98873686	98873836	15:98873686-98873836	-
chr15	98873946	98874096	15:98873946-98874096	-
chr15	98874946	98875096	15:98874946-98875096	-
chr15	98875406	98875556	15:98875406-98875556	-
chr15	98877086	98877236	15:98877086-98877236	-
chr15	98878306	98878456	15:98878306-98878456	-
chr15	98881726	98881876	15:98881726-98881876	-
chr15	98888946	98889096	15:98888946-98889096	ENSG00000259621
chr15	98890126	98890276	15:98890126-98890276	ENSG00000140443,ENSG00000259621
chr15	98896426	98896576	15:98896426-98896576	ENSG00000140443,ENSG00000259621
chr15	98896986	98897136	15:98896986-98897136	ENSG00000259507,ENSG00000140443,ENSG00000287191,ENSG00000259621
chr15	98898297	98898447	15:98898297-98898447	-
chr15	98899766	98899916	15:98899766-98899916	ENSG00000140443,ENSG00000259621
chr15	98900466	98900616	15:98900466-98900616	-
chr15	98901286	98901436	15:98901286-98901436	-
chr15	98901506	98901656	15:98901506-98901656	-
chr15	98903506	98903656	15:98903506-98903656	ENSG00000140443
chr15	98903806	98903956	15:98903806-98903956	ENSG00000140443
chr15	98904586	98904736	15:98904586-98904736	-
chr15	98906826	98906976	15:98906826-98906976	-
chr15	98914726	98914876	15:98914726-98914876	ENSG00000140443
chr15	98920586	98920736	15:98920586-98920736	-
chr15	98942566	98942716	15:98942566-98942716	-
chr15	98942966	98943116	15:98942966-98943116	-
chr15	98943726	98943876	15:98943726-98943876	-
chr15	98952526	98952676	15:98952526-98952676	-
chr15	98954506	98954656	15:98954506-98954656	-
chr15	98966106	98966256	15:98966106-98966256	-
chr15	98981986	98982136	15:98981986-98982136	-
chr15	98983446	98983596	15:98983446-98983596	-
chr15	99009406	99009556	15:99009406-99009556	-
chr15	99009846	99009996	15:99009846-99009996	ENSG00000183571,ENSG00000278090
chr15	99010886	99011036	15:99010886-99011036	ENSG00000183571,ENSG00000278090
chr15	99014871	99015021	15:99014871-99015021	ENSG00000183571,ENSG00000278090
chr15	99015206	99015356	15:99015206-99015356	ENSG00000278090
chr15	99015766	99015916	15:99015766-99015916	ENSG00000278090
chr15	99016726	99016876	15:99016726-99016876	ENSG00000278090
chr15	99017586	99017736	15:99017586-99017736	-
chr15	99019666	99019816	15:99019666-99019816	ENSG00000183571,ENSG00000278090
chr15	99059146	99059296	15:99059146-99059296	-
chr15	99059566	99059716	15:99059566-99059716	-
chr15	99063546	99063696	15:99063546-99063696	-
chr15	99073366	99073516	15:99073366-99073516	-
chr15	99076786	99076936	15:99076786-99076936	-
chr15	99090512	99090662	15:99090512-99090662	-
chr15	99100672	99100822	15:99100672-99100822	ENSG00000259475,ENSG00000182253
chr15	99104949	99105099	15:99104949-99105099	ENSG00000259475,ENSG00000182253
chr15	99105789	99105940	15:99105789-99105940	ENSG00000259475,ENSG00000182253
chr15	99106230	99106380	15:99106230-99106380	ENSG00000259475,ENSG00000182253
chr15	99106550	99106700	15:99106550-99106700	ENSG00000259475,ENSG00000182253,ENSG00000261054
chr15	99107253	99107403	15:99107253-99107403	-
chr15	99107403	99107553	15:99107403-99107553	-
chr15	99107650	99107800	15:99107650-99107800	-
chr15	99107910	99108060	15:99107910-99108060	-
chr15	99122950	99123100	15:99122950-99123100	-
chr15	99123790	99123940	15:99123790-99123940	ENSG00000259475,ENSG00000182253,ENSG00000261054,ENSG00000103852,ENSG00000261616,ENSG00000259921
chr15	99135350	99135500	15:99135350-99135500	ENSG00000261054,ENSG00000261616
chr15	99139429	99139579	15:99139429-99139579	ENSG00000261054,ENSG00000261616
chr15	99143810	99143960	15:99143810-99143960	ENSG00000261054,ENSG00000103852,ENSG00000261616,ENSG00000259921
chr15	99157570	99157720	15:99157570-99157720	ENSG00000259921
chr15	99169770	99169920	15:99169770-99169920	ENSG00000103852,ENSG00000259921
chr15	99170550	99170700	15:99170550-99170700	-
chr15	99174650	99174800	15:99174650-99174800	-
chr15	99175150	99175300	15:99175150-99175300	-
chr15	99176930	99177080	15:99176930-99177080	-
chr15	99177770	99177920	15:99177770-99177920	-
chr15	99181710	99181860	15:99181710-99181860	-
chr15	99182230	99182380	15:99182230-99182380	-
chr15	99197950	99198100	15:99197950-99198100	-
chr15	99207803	99207953	15:99207803-99207953	-
chr15	99210470	99210620	15:99210470-99210620	-
chr15	99211370	99211520	15:99211370-99211520	-
chr15	99212030	99212180	15:99212030-99212180	ENSG00000259475,ENSG00000182253
chr15	99212510	99212660	15:99212510-99212660	-
chr15	99213310	99213460	15:99213310-99213460	-
chr15	99239930	99240080	15:99239930-99240080	ENSG00000103852
chr15	99248410	99248560	15:99248410-99248560	-
chr15	99249570	99249720	15:99249570-99249720	ENSG00000103852,ENSG00000168904
chr15	99251230	99251380	15:99251230-99251380	ENSG00000103852,ENSG00000168904,ENSG00000259706,ENSG00000182397,ENSG00000259363
chr15	99252390	99252540	15:99252390-99252540	-
chr15	99252570	99252720	15:99252570-99252720	-
chr15	99253750	99253900	15:99253750-99253900	-
chr15	99254528	99254678	15:99254528-99254678	-
chr15	99267282	99267432	15:99267282-99267432	-
chr15	99273090	99273240	15:99273090-99273240	-
chr15	99279350	99279500	15:99279350-99279500	-
chr15	99286550	99286700	15:99286550-99286700	ENSG00000259228
chr15	99294430	99294580	15:99294430-99294580	ENSG00000259228
chr15	99304070	99304220	15:99304070-99304220	-
chr15	99306190	99306340	15:99306190-99306340	-
chr15	99306730	99306880	15:99306730-99306880	-
chr15	99307850	99308000	15:99307850-99308000	-
chr15	99310890	99311040	15:99310890-99311040	-
chr15	99324170	99324320	15:99324170-99324320	ENSG00000168904,ENSG00000259257
chr15	99324330	99324480	15:99324330-99324480	ENSG00000168904,ENSG00000259257
chr15	99340890	99341040	15:99340890-99341040	ENSG00000259257
chr15	99341830	99341980	15:99341830-99341980	ENSG00000259257
chr15	99347670	99347820	15:99347670-99347820	ENSG00000259257
chr15	99361694	99361844	15:99361694-99361844	-
chr15	99371631	99371781	15:99371631-99371781	-
chr15	99386010	99386160	15:99386010-99386160	ENSG00000259590
chr15	99408410	99408560	15:99408410-99408560	ENSG00000259590,ENSG00000259760
chr15	99409150	99409300	15:99409150-99409300	ENSG00000259590,ENSG00000259760,ENSG00000274294
chr15	99414962	99415112	15:99414962-99415112	ENSG00000274294
chr15	99421250	99421400	15:99421250-99421400	ENSG00000259590,ENSG00000274294
chr15	99425270	99425420	15:99425270-99425420	ENSG00000259257,ENSG00000259590,ENSG00000259760,ENSG00000274294,ENSG00000259341,ENSG00000241562
chr15	99438050	99438200	15:99438050-99438200	-
chr15	99438770	99438920	15:99438770-99438920	ENSG00000259341
chr15	99442410	99442560	15:99442410-99442560	ENSG00000259590,ENSG00000259341,ENSG00000275771
chr15	99453010	99453160	15:99453010-99453160	-
chr15	99455070	99455220	15:99455070-99455220	ENSG00000259257,ENSG00000259590,ENSG00000259760,ENSG00000274294,ENSG00000259341,ENSG00000286893,ENSG00000279846,ENSG00000241562
chr15	99455850	99456000	15:99455850-99456000	-
chr15	99475170	99475320	15:99475170-99475320	ENSG00000286893
chr15	99476630	99476780	15:99476630-99476780	ENSG00000259590,ENSG00000274294,ENSG00000286893,ENSG00000279846,ENSG00000241562
chr15	99477390	99477540	15:99477390-99477540	ENSG00000286893
chr15	99480350	99480500	15:99480350-99480500	ENSG00000286893
chr15	99486390	99486540	15:99486390-99486540	ENSG00000286893,ENSG00000279846,ENSG00000241562
chr15	99486950	99487100	15:99486950-99487100	ENSG00000279846
chr15	99487470	99487620	15:99487470-99487620	-
chr15	99496130	99496280	15:99496130-99496280	ENSG00000279846
chr15	99504870	99505020	15:99504870-99505020	ENSG00000279846
chr15	99507810	99507960	15:99507810-99507960	ENSG00000279846,ENSG00000241562
chr15	99512109	99512259	15:99512109-99512259	-
chr15	99524309	99524459	15:99524309-99524459	-
chr15	99536810	99536960	15:99536810-99536960	ENSG00000241562
chr15	99537470	99537620	15:99537470-99537620	ENSG00000241562
chr15	99542950	99543100	15:99542950-99543100	ENSG00000241562
chr15	99564450	99564600	15:99564450-99564600	ENSG00000241562,ENSG00000068305
chr15	99564930	99565080	15:99564930-99565080	ENSG00000068305
chr15	99565850	99566000	15:99565850-99566000	ENSG00000259590,ENSG00000241562,ENSG00000068305
chr15	99566450	99566600	15:99566450-99566600	-
chr15	99566630	99566780	15:99566630-99566780	-
chr15	99567110	99567260	15:99567110-99567260	ENSG00000068305
chr15	99567410	99567560	15:99567410-99567560	ENSG00000068305
chr15	99568770	99568920	15:99568770-99568920	-
chr15	99569030	99569180	15:99569030-99569180	-
chr15	99582610	99582760	15:99582610-99582760	-
chr15	99614390	99614540	15:99614390-99614540	-
chr15	99614790	99614940	15:99614790-99614940	-
chr15	99619270	99619420	15:99619270-99619420	-
chr15	99619870	99620020	15:99619870-99620020	-
chr15	99620350	99620500	15:99620350-99620500	ENSG00000275771
chr15	99632610	99632760	15:99632610-99632760	-
chr15	99651190	99651340	15:99651190-99651340	-
chr15	99651510	99651660	15:99651510-99651660	-
chr15	99669210	99669360	15:99669210-99669360	-
chr15	99669360	99669510	15:99669360-99669510	-
chr15	99682570	99682720	15:99682570-99682720	ENSG00000201724,ENSG00000185596,ENSG00000284557,ENSG00000259553
chr15	99683150	99683300	15:99683150-99683300	ENSG00000201724,ENSG00000185596,ENSG00000284557,ENSG00000259553
chr15	99703750	99703900	15:99703750-99703900	ENSG00000259228,ENSG00000259257,ENSG00000259590,ENSG00000241562,ENSG00000068305,ENSG00000201724,ENSG00000183060,ENSG00000182397,ENSG00000259363
chr15	99704490	99704640	15:99704490-99704640	ENSG00000259228,ENSG00000259590,ENSG00000068305,ENSG00000201724,ENSG00000183060
chr15	99707030	99707180	15:99707030-99707180	-
chr15	99707610	99707760	15:99707610-99707760	-
chr15	99708710	99708860	15:99708710-99708860	ENSG00000259228,ENSG00000259257,ENSG00000259590,ENSG00000068305,ENSG00000183060
chr15	99709790	99709940	15:99709790-99709940	-
chr15	99719110	99719260	15:99719110-99719260	ENSG00000183060
chr15	99730030	99730180	15:99730030-99730180	ENSG00000183060
chr15	99732450	99732600	15:99732450-99732600	ENSG00000183060
chr15	99733030	99733180	15:99733030-99733180	-
chr15	99733430	99733580	15:99733430-99733580	ENSG00000183060
chr15	99755930	99756080	15:99755930-99756080	-
chr15	99770708	99770858	15:99770708-99770858	-
chr15	99790897	99791047	15:99790897-99791047	ENSG00000259655,ENSG00000241588
chr15	99792257	99792407	15:99792257-99792407	ENSG00000259655,ENSG00000241588
chr15	99807166	99807316	15:99807166-99807316	ENSG00000182397,ENSG00000259363
chr15	99845170	99845320	15:99845170-99845320	-
chr15	99863670	99863820	15:99863670-99863820	-
chr15	99871136	99871286	15:99871136-99871286	-
chr15	99910010	99910160	15:99910010-99910160	-
chr15	99913230	99913380	15:99913230-99913380	-
chr15	99913910	99914060	15:99913910-99914060	ENSG00000275771
chr15	99916710	99916860	15:99916710-99916860	-
chr15	99917384	99917534	15:99917384-99917534	-
chr15	99925470	99925620	15:99925470-99925620	-
chr15	99926090	99926240	15:99926090-99926240	-
chr15	99928510	99928660	15:99928510-99928660	ENSG00000140470
chr15	99954550	99954700	15:99954550-99954700	-
chr15	99961170	99961320	15:99961170-99961320	ENSG00000254744
chr15	99963590	99963740	15:99963590-99963740	ENSG00000254744
chr15	99977110	99977260	15:99977110-99977260	ENSG00000254744,ENSG00000140470,ENSG00000259219
chr15	99983090	99983240	15:99983090-99983240	ENSG00000254744,ENSG00000140470,ENSG00000259219
chr15	99983510	99983660	15:99983510-99983660	ENSG00000254744,ENSG00000140470,ENSG00000259219
chr15	99985410	99985560	15:99985410-99985560	-
chr15	99986370	99986520	15:99986370-99986520	ENSG00000259219
chr15	99997870	99998020	15:99997870-99998020	-
chr15	99998644	99998794	15:99998644-99998794	-
chr15	100030970	100031120	15:100030970-100031120	-
chr15	100033290	100033440	15:100033290-100033440	-
chr15	100042690	100042840	15:100042690-100042840	-
chr15	100043070	100043220	15:100043070-100043220	-
chr15	100043850	100044000	15:100043850-100044000	-
chr15	100078650	100078800	15:100078650-100078800	ENSG00000252957
chr15	100078910	100079060	15:100078910-100079060	ENSG00000252957
chr15	100082826	100082976	15:100082826-100082976	-
chr15	100083170	100083320	15:100083170-100083320	-
chr15	100083630	100083780	15:100083630-100083780	ENSG00000252957
chr15	100091489	100091639	15:100091489-100091639	-
chr15	100093890	100094040	15:100093890-100094040	ENSG00000252957,ENSG00000259356,ENSG00000259430,ENSG00000275449
chr15	100111230	100111380	15:100111230-100111380	ENSG00000259356
chr15	100111650	100111800	15:100111650-100111800	-
chr15	100114210	100114360	15:100114210-100114360	ENSG00000252957,ENSG00000259356,ENSG00000259430
chr15	100114690	100114840	15:100114690-100114840	ENSG00000259356
chr15	100115790	100115940	15:100115790-100115940	ENSG00000259356,ENSG00000248472
chr15	100131610	100131760	15:100131610-100131760	ENSG00000259356
chr15	100131990	100132140	15:100131990-100132140	ENSG00000259356
chr15	100148599	100148749	15:100148599-100148749	-
chr15	100159572	100159722	15:100159572-100159722	-
chr15	100201710	100201860	15:100201710-100201860	-
chr15	100212310	100212460	15:100212310-100212460	-
chr15	100241670	100241820	15:100241670-100241820	-
chr15	100242090	100242240	15:100242090-100242240	-
chr15	100271395	100271545	15:100271395-100271545	-
chr15	100272930	100273080	15:100272930-100273080	-
chr15	100273195	100273345	15:100273195-100273345	-
chr15	100284890	100285040	15:100284890-100285040	-
chr15	100339070	100339220	15:100339070-100339220	ENSG00000140470
chr15	100342050	100342200	15:100342050-100342200	ENSG00000140470,ENSG00000189419
chr15	100349770	100349920	15:100349770-100349920	ENSG00000140470,ENSG00000189419
chr15	100350190	100350340	15:100350190-100350340	ENSG00000140470,ENSG00000189419,ENSG00000259430
chr15	100350710	100350860	15:100350710-100350860	ENSG00000189419
chr15	100381370	100381520	15:100381370-100381520	ENSG00000259430
chr15	100383899	100384049	15:100383899-100384049	ENSG00000259430
chr15	100457350	100457500	15:100457350-100457500	ENSG00000154227
chr15	100495736	100495886	15:100495736-100495886	-
chr15	100525008	100525158	15:100525008-100525158	ENSG00000154227
chr15	100559450	100559600	15:100559450-100559600	ENSG00000154227,ENSG00000270127,ENSG00000251819,ENSG00000200095,ENSG00000259540,ENSG00000259205
chr15	100569530	100569680	15:100569530-100569680	ENSG00000154227,ENSG00000270127,ENSG00000251819,ENSG00000200095,ENSG00000140471,ENSG00000259540,ENSG00000259205
chr15	100572490	100572640	15:100572490-100572640	-
chr15	100588770	100588920	15:100588770-100588920	-
chr15	100592990	100593140	15:100592990-100593140	ENSG00000154227,ENSG00000140471
chr15	100601270	100601420	15:100601270-100601420	-
chr15	100602290	100602440	15:100602290-100602440	ENSG00000140470,ENSG00000189419,ENSG00000259430,ENSG00000154227,ENSG00000270127,ENSG00000251819,ENSG00000212306,ENSG00000183475,ENSG00000140471,ENSG00000259540,ENSG00000259205
chr15	100603150	100603300	15:100603150-100603300	ENSG00000183475,ENSG00000140471
chr15	100623430	100623580	15:100623430-100623580	ENSG00000212306
chr15	100627910	100628060	15:100627910-100628060	ENSG00000259381,ENSG00000212306
chr15	100635450	100635600	15:100635450-100635600	ENSG00000212306
chr15	100642310	100642460	15:100642310-100642460	ENSG00000259381,ENSG00000212306
chr15	100651385	100651535	15:100651385-100651535	ENSG00000259381
chr15	100663150	100663300	15:100663150-100663300	-
chr15	100665730	100665880	15:100665730-100665880	-
chr15	100667730	100667880	15:100667730-100667880	ENSG00000259381,ENSG00000212306
chr15	100668090	100668240	15:100668090-100668240	ENSG00000259381
chr15	100668490	100668640	15:100668490-100668640	-
chr15	100671850	100672000	15:100671850-100672000	-
chr15	100687670	100687820	15:100687670-100687820	-
chr15	100687850	100688000	15:100687850-100688000	-
chr15	100692390	100692540	15:100692390-100692540	-
chr15	100693570	100693720	15:100693570-100693720	-
chr15	100693960	100694110	15:100693960-100694110	-
chr15	100694570	100694720	15:100694570-100694720	ENSG00000177693
chr15	100694770	100694920	15:100694770-100694920	ENSG00000177693
chr15	100696590	100696740	15:100696590-100696740	-
chr15	100703250	100703400	15:100703250-100703400	-
chr15	100704790	100704940	15:100704790-100704940	-
chr15	100713530	100713680	15:100713530-100713680	ENSG00000259579
chr15	100721230	100721380	15:100721230-100721380	ENSG00000279588,ENSG00000259579
chr15	100721890	100722040	15:100721890-100722040	ENSG00000259430,ENSG00000154227,ENSG00000270127,ENSG00000251819,ENSG00000259646,ENSG00000278456,ENSG00000184254,ENSG00000272808,ENSG00000232386,ENSG00000259586,ENSG00000279588,ENSG00000259579,ENSG00000259381,ENSG00000212306
chr15	100722390	100722540	15:100722390-100722540	ENSG00000279588,ENSG00000259579
chr15	100725290	100725440	15:100725290-100725440	ENSG00000279588
chr15	100731590	100731740	15:100731590-100731740	-
chr15	100733250	100733400	15:100733250-100733400	-
chr15	100733850	100734000	15:100733850-100734000	-
chr15	100740230	100740380	15:100740230-100740380	ENSG00000279588
chr15	100757710	100757860	15:100757710-100757860	-
chr15	100759230	100759380	15:100759230-100759380	ENSG00000279588
chr15	100759810	100759960	15:100759810-100759960	ENSG00000279588
chr15	100760450	100760600	15:100760450-100760600	-
chr15	100762930	100763080	15:100762930-100763080	-
chr15	100763650	100763800	15:100763650-100763800	-
chr15	100765018	100765168	15:100765018-100765168	-
chr15	100765290	100765440	15:100765290-100765440	-
chr15	100766296	100766446	15:100766296-100766446	-
chr15	100772910	100773060	15:100772910-100773060	ENSG00000275449,ENSG00000279588
chr15	100802882	100803032	15:100802882-100803032	-
chr15	100819084	100819234	15:100819084-100819234	-
chr15	100842910	100843060	15:100842910-100843060	ENSG00000272808,ENSG00000232386,ENSG00000259586
chr15	100843430	100843580	15:100843430-100843580	ENSG00000272808,ENSG00000232386,ENSG00000259586
chr15	100849270	100849420	15:100849270-100849420	ENSG00000272808,ENSG00000232386,ENSG00000259586
chr15	100863830	100863980	15:100863830-100863980	ENSG00000278456,ENSG00000184254,ENSG00000272639,ENSG00000259604,ENSG00000272808,ENSG00000232386,ENSG00000259586,ENSG00000279588,ENSG00000212306
chr15	100864690	100864840	15:100864690-100864840	-
chr15	100866690	100866840	15:100866690-100866840	ENSG00000272639,ENSG00000259604
chr15	100867030	100867180	15:100867030-100867180	-
chr15	100873170	100873320	15:100873170-100873320	ENSG00000278456,ENSG00000184254
chr15	100879070	100879220	15:100879070-100879220	ENSG00000184254
chr15	100879710	100879860	15:100879710-100879860	ENSG00000184254
chr15	100880470	100880620	15:100880470-100880620	ENSG00000278456,ENSG00000184254
chr15	100880930	100881080	15:100880930-100881080	ENSG00000278456
chr15	100889450	100889600	15:100889450-100889600	ENSG00000278456
chr15	100891870	100892020	15:100891870-100892020	ENSG00000278456
chr15	100902570	100902720	15:100902570-100902720	-
chr15	100910234	100910384	15:100910234-100910384	ENSG00000259583
chr15	100914950	100915100	15:100914950-100915100	ENSG00000259583
chr15	100918110	100918260	15:100918110-100918260	ENSG00000154237,ENSG00000259583
chr15	100918950	100919100	15:100918950-100919100	ENSG00000154237,ENSG00000259583
chr15	100919790	100919940	15:100919790-100919940	ENSG00000154237,ENSG00000259583
chr15	100934950	100935100	15:100934950-100935100	-
chr15	100958490	100958640	15:100958490-100958640	-
chr15	100958850	100959000	15:100958850-100959000	-
chr15	100968430	100968580	15:100968430-100968580	-
chr15	100973320	100973470	15:100973320-100973470	-
chr15	100973470	100973620	15:100973470-100973620	-
chr15	100973970	100974120	15:100973970-100974120	-
chr15	100987254	100987404	15:100987254-100987404	-
chr15	101000317	101000467	15:101000317-101000467	-
chr15	101007050	101007200	15:101007050-101007200	ENSG00000275771,ENSG00000154237,ENSG00000259583
chr15	101007370	101007520	15:101007370-101007520	ENSG00000259583
chr15	101008430	101008580	15:101008430-101008580	ENSG00000275771,ENSG00000154237,ENSG00000259583
chr15	101011510	101011660	15:101011510-101011660	-
chr15	101015330	101015480	15:101015330-101015480	ENSG00000154237
chr15	101017450	101017600	15:101017450-101017600	-
chr15	101024190	101024340	15:101024190-101024340	ENSG00000259376,ENSG00000154237
chr15	101031390	101031540	15:101031390-101031540	ENSG00000259376
chr15	101039590	101039740	15:101039590-101039740	ENSG00000259376
chr15	101058970	101059120	15:101058970-101059120	-
chr15	101068270	101068420	15:101068270-101068420	-
chr15	101069370	101069520	15:101069370-101069520	ENSG00000257109,ENSG00000287892,ENSG00000259755,ENSG00000259376,ENSG00000154237
chr15	101070010	101070160	15:101070010-101070160	-
chr15	101070750	101070900	15:101070750-101070900	ENSG00000275449,ENSG00000287892,ENSG00000259755,ENSG00000259376,ENSG00000154237
chr15	101072330	101072480	15:101072330-101072480	-
chr15	101088910	101089060	15:101088910-101089060	ENSG00000259755
chr15	101089690	101089840	15:101089690-101089840	ENSG00000259755
chr15	101090611	101090761	15:101090611-101090761	-
chr15	101091390	101091540	15:101091390-101091540	ENSG00000259755
chr15	101091750	101091900	15:101091750-101091900	ENSG00000259755
chr15	101092310	101092460	15:101092310-101092460	ENSG00000259755
chr15	101105270	101105420	15:101105270-101105420	-
chr15	101115950	101116100	15:101115950-101116100	ENSG00000259365
chr15	101116230	101116380	15:101116230-101116380	ENSG00000259365
chr15	101121750	101121900	15:101121750-101121900	ENSG00000259365
chr15	101123610	101123760	15:101123610-101123760	ENSG00000259365
chr15	101125030	101125180	15:101125030-101125180	-
chr15	101127150	101127300	15:101127150-101127300	-
chr15	101127910	101128060	15:101127910-101128060	ENSG00000259365
chr15	101128330	101128480	15:101128330-101128480	ENSG00000259646,ENSG00000259365,ENSG00000259376
chr15	101135610	101135760	15:101135610-101135760	-
chr15	101139010	101139160	15:101139010-101139160	-
chr15	101139530	101139680	15:101139530-101139680	-
chr15	101149356	101149506	15:101149356-101149506	-
chr15	101152570	101152720	15:101152570-101152720	-
chr15	101152930	101153080	15:101152930-101153080	-
chr15	101156670	101156820	15:101156670-101156820	-
chr15	101160430	101160580	15:101160430-101160580	ENSG00000259182
chr15	101168250	101168400	15:101168250-101168400	ENSG00000259182
chr15	101170730	101170880	15:101170730-101170880	ENSG00000259182
chr15	101176710	101176860	15:101176710-101176860	-
chr15	101187850	101188000	15:101187850-101188000	ENSG00000248893,ENSG00000131873,ENSG00000259182,ENSG00000259376
chr15	101188850	101189000	15:101188850-101189000	ENSG00000248893,ENSG00000131873
chr15	101189470	101189620	15:101189470-101189620	ENSG00000248893,ENSG00000131873
chr15	101199030	101199180	15:101199030-101199180	-
chr15	101199890	101200040	15:101199890-101200040	ENSG00000183909,ENSG00000131873,ENSG00000259182
chr15	101201490	101201640	15:101201490-101201640	ENSG00000183909,ENSG00000177693,ENSG00000131873,ENSG00000259182
chr15	101201890	101202040	15:101201890-101202040	ENSG00000183909,ENSG00000177693
chr15	101205270	101205420	15:101205270-101205420	-
chr15	101206370	101206520	15:101206370-101206520	-
chr15	101207930	101208080	15:101207930-101208080	-
chr15	101209550	101209700	15:101209550-101209700	-
chr15	101221910	101222060	15:101221910-101222060	-
chr15	101222144	101222294	15:101222144-101222294	-
chr15	101225770	101225920	15:101225770-101225920	-
chr15	101237250	101237400	15:101237250-101237400	-
chr15	101242770	101242920	15:101242770-101242920	-
chr15	101244430	101244580	15:101244430-101244580	-
chr15	101250390	101250540	15:101250390-101250540	-
chr15	101250930	101251080	15:101250930-101251080	-
chr15	101251394	101251544	15:101251394-101251544	-
chr15	101251950	101252100	15:101251950-101252100	ENSG00000131871,ENSG00000131873,ENSG00000259755,ENSG00000259376
chr15	101252350	101252500	15:101252350-101252500	-
chr15	101255710	101255860	15:101255710-101255860	ENSG00000131873,ENSG00000259755
chr15	101256932	101257082	15:101256932-101257082	-
chr15	101258250	101258400	15:101258250-101258400	ENSG00000259755
chr15	101264150	101264300	15:101264150-101264300	-
chr15	101265187	101265337	15:101265187-101265337	-
chr15	101267410	101267560	15:101267410-101267560	-
chr15	101269970	101270120	15:101269970-101270120	ENSG00000131871
chr15	101276570	101276720	15:101276570-101276720	ENSG00000131871
chr15	101277470	101277620	15:101277470-101277620	ENSG00000131876,ENSG00000131871
chr15	101278369	101278519	15:101278369-101278519	ENSG00000131871
chr15	101286650	101286800	15:101286650-101286800	-
chr15	101286910	101287060	15:101286910-101287060	ENSG00000131876
chr15	101289030	101289180	15:101289030-101289180	ENSG00000131876
chr15	101289490	101289640	15:101289490-101289640	-
chr15	101293450	101293600	15:101293450-101293600	-
chr15	101293830	101293980	15:101293830-101293980	-
chr15	101294210	101294360	15:101294210-101294360	ENSG00000259172,ENSG00000131876
chr15	101294750	101294900	15:101294750-101294900	ENSG00000259172,ENSG00000131876,ENSG00000131871
chr15	101295210	101295360	15:101295210-101295360	ENSG00000184277,ENSG00000259646,ENSG00000257109,ENSG00000259764,ENSG00000279970,ENSG00000259172,ENSG00000131876,ENSG00000131871
chr15	101295890	101296040	15:101295890-101296040	ENSG00000279970,ENSG00000259172,ENSG00000131876
chr15	101296330	101296480	15:101296330-101296480	-
chr15	101297110	101297260	15:101297110-101297260	-
chr15	101300410	101300560	15:101300410-101300560	ENSG00000279970,ENSG00000259172,ENSG00000131876
chr15	101308796	101308946	15:101308796-101308946	ENSG00000279970
chr15	101318990	101319140	15:101318990-101319140	-
chr15	101320770	101320920	15:101320770-101320920	ENSG00000259764,ENSG00000279970,ENSG00000140479
chr15	101359690	101359840	15:101359690-101359840	-
chr15	101372310	101372460	15:101372310-101372460	ENSG00000140479
chr15	101439570	101439720	15:101439570-101439720	-
chr15	101446250	101446400	15:101446250-101446400	ENSG00000274139,ENSG00000259646,ENSG00000259454,ENSG00000140479
chr15	101446810	101446960	15:101446810-101446960	ENSG00000140479
chr15	101451490	101451640	15:101451490-101451640	ENSG00000185596,ENSG00000284557,ENSG00000259553,ENSG00000275771,ENSG00000140479
chr15	101455710	101455860	15:101455710-101455860	ENSG00000275449,ENSG00000140479
chr15	101459210	101459360	15:101459210-101459360	ENSG00000275449,ENSG00000140479
chr15	101486930	101487080	15:101486930-101487080	ENSG00000140479
chr15	101489390	101489542	15:101489390-101489542	ENSG00000140479
chr15	101489652	101489802	15:101489652-101489802	ENSG00000140479
chr15	101500125	101500275	15:101500125-101500275	ENSG00000274139
chr15	101501272	101501422	15:101501272-101501422	ENSG00000274139
chr15	101501603	101501753	15:101501603-101501753	ENSG00000274139
chr15	101505332	101505482	15:101505332-101505482	ENSG00000274139
chr15	101521832	101521982	15:101521832-101521982	ENSG00000277210,ENSG00000282793
chr15	101527552	101527702	15:101527552-101527702	ENSG00000277210,ENSG00000282793,ENSG00000185596,ENSG00000284557,ENSG00000259553
chr15	101528432	101528582	15:101528432-101528582	ENSG00000277210,ENSG00000282793,ENSG00000185596,ENSG00000284557,ENSG00000259553,ENSG00000140479
chr15	101536790	101536940	15:101536790-101536940	-
chr15	101537832	101537982	15:101537832-101537982	-
chr15	101554172	101554322	15:101554172-101554322	ENSG00000259464
chr15	101556852	101557002	15:101556852-101557002	ENSG00000259464
chr15	101558372	101558522	15:101558372-101558522	ENSG00000259464
chr15	101578672	101578822	15:101578672-101578822	ENSG00000259695
chr15	101579852	101580002	15:101579852-101580002	ENSG00000259695
chr15	101613572	101613722	15:101613572-101613722	ENSG00000286733
chr15	101615512	101615662	15:101615512-101615662	ENSG00000286733
chr15	101615972	101616122	15:101615972-101616122	ENSG00000286733
chr15	101616452	101616602	15:101616452-101616602	ENSG00000286733
chr15	101626152	101626302	15:101626152-101626302	-
chr15	101636412	101636562	15:101636412-101636562	-
chr15	101637772	101637922	15:101637772-101637922	-
chr15	101641252	101641402	15:101641252-101641402	ENSG00000184277,ENSG00000252614,ENSG00000279970,ENSG00000259172,ENSG00000131876
chr15	101642012	101642162	15:101642012-101642162	ENSG00000184277,ENSG00000252614
chr15	101642432	101642582	15:101642432-101642582	ENSG00000252614
chr15	101643152	101643302	15:101643152-101643302	ENSG00000252614
chr15	101652292	101652442	15:101652292-101652442	ENSG00000184277,ENSG00000252614,ENSG00000275449,ENSG00000257109,ENSG00000259172
chr15	101652672	101652822	15:101652672-101652822	ENSG00000184277,ENSG00000252614,ENSG00000275449
chr15	101664452	101664602	15:101664452-101664602	ENSG00000275771
chr15	101669472	101669622	15:101669472-101669622	-
chr15	101669872	101670022	15:101669872-101670022	-
chr15	101675172	101675322	15:101675172-101675322	ENSG00000185596,ENSG00000284557,ENSG00000259553,ENSG00000183909,ENSG00000257109
chr15	101676292	101676442	15:101676292-101676442	ENSG00000185596,ENSG00000284557,ENSG00000259553,ENSG00000183909
chr15	101677112	101677262	15:101677112-101677262	ENSG00000185596,ENSG00000284557,ENSG00000259553,ENSG00000183909
chr15	101684512	101684662	15:101684512-101684662	ENSG00000185418,ENSG00000240927,ENSG00000259646,ENSG00000259454
chr15	101690012	101690162	15:101690012-101690162	ENSG00000275449
chr15	101710972	101711122	15:101710972-101711122	ENSG00000185418
chr15	101723312	101723462	15:101723312-101723462	ENSG00000185418,ENSG00000259658,ENSG00000275449,ENSG00000248893
chr15	101723752	101723902	15:101723752-101723902	ENSG00000185418
chr15	101724432	101724582	15:101724432-101724582	ENSG00000185418,ENSG00000259658,ENSG00000259660,ENSG00000240927,ENSG00000275449,ENSG00000248893,ENSG00000259646,ENSG00000259454
chr15	101743552	101743702	15:101743552-101743702	ENSG00000259658
chr15	101745431	101745581	15:101745431-101745581	ENSG00000259658,ENSG00000259660,ENSG00000240927
chr15	101780394	101780544	15:101780394-101780544	ENSG00000259236,ENSG00000240927
chr15	101795572	101795722	15:101795572-101795722	ENSG00000259236,ENSG00000240927,ENSG00000184140,ENSG00000177693,ENSG00000259646,ENSG00000259454,ENSG00000214344
chr15	101798231	101798381	15:101798231-101798381	ENSG00000184140
chr15	101803812	101803962	15:101803812-101803962	ENSG00000259236,ENSG00000240927,ENSG00000184140,ENSG00000182854,ENSG00000232459,ENSG00000275449,ENSG00000248893,ENSG00000183909,ENSG00000259646,ENSG00000259454,ENSG00000257109,ENSG00000214344
chr15	101807572	101807722	15:101807572-101807722	ENSG00000240927,ENSG00000184140,ENSG00000182854,ENSG00000259646,ENSG00000259454,ENSG00000214344
chr15	101808312	101808462	15:101808312-101808462	ENSG00000240927,ENSG00000184140,ENSG00000182854,ENSG00000259646,ENSG00000259454,ENSG00000214344
chr15	101811049	101811199	15:101811049-101811199	ENSG00000182854,ENSG00000214344
chr15	101814272	101814422	15:101814272-101814422	ENSG00000259236,ENSG00000240927,ENSG00000184140,ENSG00000182854,ENSG00000232459,ENSG00000275771,ENSG00000177693,ENSG00000259454,ENSG00000257109,ENSG00000214344
chr15	101827332	101827482	15:101827332-101827482	ENSG00000232459,ENSG00000275771,ENSG00000259646,ENSG00000214344
chr15	101877852	101878002	15:101877852-101878002	ENSG00000259454,ENSG00000257109,ENSG00000214344
chr15	101945817	101945967	15:101945817-101945967	-
chr15	101948324	101948474	15:101948324-101948474	-
chr15	101949094	101949244	15:101949094-101949244	-
chr15	101949595	101949745	15:101949595-101949745	-
chr15	101949745	101949895	15:101949745-101949895	-
chr15	101955937	101956087	15:101955937-101956087	-
chr15	101957867	101958017	15:101957867-101958017	-
chr15	101958746	101958896	15:101958746-101958896	-
chr15	101962276	101962426	15:101962276-101962426	-
chr15	101962763	101962913	15:101962763-101962913	-
chr15	101962989	101963139	15:101962989-101963139	-
chr15	101980572	101980722	15:101980572-101980722	-
chr16	37635	37785	16:37635-37785	ENSG00000260803,ENSG00000226942
chr16	45555	45705	16:45555-45705	-
chr16	48235	48385	16:48235-48385	ENSG00000234769,ENSG00000278739,ENSG00000260803,ENSG00000226942,ENSG00000161980,ENSG00000161981
chr16	53015	53165	16:53015-53165	ENSG00000234769,ENSG00000278739,ENSG00000260803,ENSG00000231439,ENSG00000226942,ENSG00000161980,ENSG00000161981
chr16	53635	53785	16:53635-53785	ENSG00000225323,ENSG00000206178,ENSG00000228779,ENSG00000233614,ENSG00000234769,ENSG00000278739,ENSG00000260803,ENSG00000231439,ENSG00000226942,ENSG00000161980,ENSG00000161981,ENSG00000007384
chr16	57895	58046	16:57895-58046	ENSG00000161980,ENSG00000161981
chr16	65797	65947	16:65797-65947	ENSG00000007384,ENSG00000278995
chr16	68537	68687	16:68537-68687	ENSG00000231439,ENSG00000007384,ENSG00000278995,ENSG00000269482
chr16	71537	71687	16:71537-71687	ENSG00000234769,ENSG00000278739,ENSG00000231439,ENSG00000007384,ENSG00000278995,ENSG00000103152,ENSG00000269482
chr16	72597	72747	16:72597-72747	ENSG00000007384,ENSG00000278995,ENSG00000103152
chr16	74516	74666	16:74516-74666	-
chr16	75076	75226	16:75076-75226	-
chr16	75996	76146	16:75996-76146	ENSG00000007384,ENSG00000278995,ENSG00000103152,ENSG00000269482
chr16	76296	76446	16:76296-76446	ENSG00000007384,ENSG00000278995,ENSG00000103152,ENSG00000269482
chr16	76776	76926	16:76776-76926	ENSG00000231439,ENSG00000007384,ENSG00000278995,ENSG00000103152,ENSG00000269482
chr16	77456	77606	16:77456-77606	ENSG00000007384,ENSG00000278995,ENSG00000103152,ENSG00000269482
chr16	78096	78246	16:78096-78246	ENSG00000007384,ENSG00000278995,ENSG00000103152
chr16	78536	78686	16:78536-78686	ENSG00000278995,ENSG00000103152
chr16	79216	79366	16:79216-79366	ENSG00000007384,ENSG00000278995,ENSG00000103152,ENSG00000269482
chr16	79776	79926	16:79776-79926	-
chr16	83956	84106	16:83956-84106	-
chr16	84276	84426	16:84276-84426	-
chr16	84776	84926	16:84776-84926	ENSG00000206178,ENSG00000228779,ENSG00000234769,ENSG00000278739,ENSG00000007384,ENSG00000278995,ENSG00000103152,ENSG00000103148,ENSG00000269482
chr16	94317	94467	16:94317-94467	ENSG00000269482
chr16	97057	97207	16:97057-97207	ENSG00000228779,ENSG00000234769,ENSG00000278739,ENSG00000231439,ENSG00000007384,ENSG00000103148,ENSG00000269482
chr16	97897	98047	16:97897-98047	-
chr16	98937	99087	16:98937-99087	-
chr16	106866	107016	16:106866-107016	-
chr16	107137	107287	16:107137-107287	ENSG00000268836,ENSG00000086506,ENSG00000207243,ENSG00000206172,ENSG00000188536,ENSG00000225323,ENSG00000206178,ENSG00000228779,ENSG00000231439
chr16	113556	113706	16:113556-113706	ENSG00000086506,ENSG00000207243,ENSG00000206172,ENSG00000188536,ENSG00000225323,ENSG00000206178,ENSG00000228779,ENSG00000103148
chr16	117836	117986	16:117836-117986	ENSG00000086506,ENSG00000228779
chr16	138096	138246	16:138096-138246	ENSG00000130656,ENSG00000228779,ENSG00000103148
chr16	138636	138786	16:138636-138786	ENSG00000268836,ENSG00000086506,ENSG00000207243,ENSG00000206172,ENSG00000188536,ENSG00000225323,ENSG00000206178,ENSG00000206177,ENSG00000130656,ENSG00000228779,ENSG00000103148
chr16	140256	140406	16:140256-140406	ENSG00000130656
chr16	149436	149586	16:149436-149586	ENSG00000206178,ENSG00000206177,ENSG00000130656
chr16	154416	154566	16:154416-154566	ENSG00000225323,ENSG00000206178,ENSG00000206177,ENSG00000130656
chr16	170154	170304	16:170154-170304	ENSG00000207243,ENSG00000206172,ENSG00000188536,ENSG00000225323,ENSG00000206178,ENSG00000206177
chr16	174456	174606	16:174456-174606	ENSG00000207243,ENSG00000206172,ENSG00000188536,ENSG00000225323,ENSG00000206178,ENSG00000206177
chr16	177536	177686	16:177536-177686	ENSG00000086506,ENSG00000207243,ENSG00000206172,ENSG00000188536
chr16	180416	180566	16:180416-180566	ENSG00000268836,ENSG00000086506,ENSG00000207243,ENSG00000206172
chr16	181056	181206	16:181056-181206	ENSG00000268836,ENSG00000086506,ENSG00000207243,ENSG00000206172
chr16	181476	181626	16:181476-181626	ENSG00000268836,ENSG00000086506,ENSG00000207243,ENSG00000206172,ENSG00000188536,ENSG00000206178
chr16	200556	200706	16:200556-200706	ENSG00000007392,ENSG00000268836
chr16	203375	203525	16:203375-203525	-
chr16	206136	206286	16:206136-206286	-
chr16	209496	209646	16:209496-209646	ENSG00000007392
chr16	213154	213304	16:213154-213304	-
chr16	229156	229306	16:229156-229306	ENSG00000167930,ENSG00000206168,ENSG00000007392
chr16	229376	229526	16:229376-229526	ENSG00000286901,ENSG00000167930,ENSG00000206168,ENSG00000007392
chr16	234656	234806	16:234656-234806	ENSG00000286901,ENSG00000076344,ENSG00000167930,ENSG00000206168,ENSG00000007392
chr16	235036	235186	16:235036-235186	ENSG00000286901,ENSG00000076344,ENSG00000167930,ENSG00000206168,ENSG00000007392,ENSG00000205918,ENSG00000261613
chr16	235536	235686	16:235536-235686	ENSG00000242173,ENSG00000286901,ENSG00000076344,ENSG00000167930,ENSG00000206168,ENSG00000007392,ENSG00000185615,ENSG00000205918,ENSG00000261613
chr16	239956	240106	16:239956-240106	ENSG00000286901,ENSG00000167930
chr16	275293	275443	16:275293-275443	ENSG00000242173,ENSG00000286901,ENSG00000076344,ENSG00000185615
chr16	279055	279205	16:279055-279205	ENSG00000242173,ENSG00000286901,ENSG00000076344,ENSG00000185615
chr16	280571	280721	16:280571-280721	ENSG00000242173,ENSG00000076344,ENSG00000185615
chr16	285555	285705	16:285555-285705	ENSG00000242173,ENSG00000185615
chr16	303795	303945	16:303795-303945	-
chr16	327355	327505	16:327355-327505	-
chr16	327755	327905	16:327755-327905	ENSG00000242173,ENSG00000286901,ENSG00000076344,ENSG00000185615
chr16	330875	331025	16:330875-331025	-
chr16	331555	331705	16:331555-331705	ENSG00000286901,ENSG00000076344
chr16	331835	331985	16:331835-331985	ENSG00000286901
chr16	334995	335145	16:334995-335145	ENSG00000286901,ENSG00000076344,ENSG00000185615,ENSG00000103126
chr16	335278	335428	16:335278-335428	-
chr16	346635	346785	16:346635-346785	ENSG00000103126
chr16	349435	349585	16:349435-349585	ENSG00000103126
chr16	349855	350005	16:349855-350005	ENSG00000103126
chr16	351815	351965	16:351815-351965	ENSG00000103126
chr16	352055	352205	16:352055-352205	ENSG00000103126
chr16	352955	353105	16:352955-353105	ENSG00000242173,ENSG00000286901,ENSG00000076344,ENSG00000185615,ENSG00000103126
chr16	362275	362425	16:362275-362425	-
chr16	370535	370685	16:370535-370685	ENSG00000286901,ENSG00000086504,ENSG00000129925,ENSG00000236829
chr16	381235	381385	16:381235-381385	ENSG00000129925,ENSG00000236829
chr16	381915	382065	16:381915-382065	ENSG00000129925,ENSG00000236829
chr16	382555	382705	16:382555-382705	ENSG00000129925,ENSG00000236829
chr16	382875	383025	16:382875-383025	ENSG00000129925,ENSG00000236829
chr16	383435	383585	16:383435-383585	ENSG00000129925,ENSG00000236829
chr16	384215	384365	16:384215-384365	ENSG00000129925,ENSG00000236829
chr16	386735	386885	16:386735-386885	ENSG00000129925,ENSG00000236829
chr16	388095	388245	16:388095-388245	ENSG00000129925,ENSG00000236829
chr16	391975	392125	16:391975-392125	ENSG00000129925,ENSG00000236829,ENSG00000103202
chr16	396695	396845	16:396695-396845	ENSG00000236829,ENSG00000103202,ENSG00000242612
chr16	397175	397325	16:397175-397325	ENSG00000103202,ENSG00000242612
chr16	397775	397925	16:397775-397925	ENSG00000129925,ENSG00000236829,ENSG00000103202,ENSG00000242612
chr16	398115	398265	16:398115-398265	ENSG00000103202,ENSG00000242612
chr16	400875	401025	16:400875-401025	ENSG00000242612
chr16	401735	401885	16:401735-401885	ENSG00000103202,ENSG00000242612
chr16	402015	402165	16:402015-402165	ENSG00000103202,ENSG00000242612
chr16	423015	423165	16:423015-423165	ENSG00000276984
chr16	424415	424565	16:424415-424565	ENSG00000242612,ENSG00000276984,ENSG00000090565,ENSG00000201034
chr16	424835	424985	16:424835-424985	ENSG00000276984,ENSG00000090565
chr16	425295	425445	16:425295-425445	ENSG00000276984,ENSG00000090565,ENSG00000201034
chr16	425495	425645	16:425495-425645	ENSG00000276984,ENSG00000090565,ENSG00000201034
chr16	426395	426545	16:426395-426545	ENSG00000276984,ENSG00000201034
chr16	426775	426925	16:426775-426925	-
chr16	435295	435445	16:435295-435445	ENSG00000201034
chr16	435995	436145	16:435995-436145	ENSG00000201034
chr16	457255	457405	16:457255-457405	ENSG00000201034,ENSG00000230428
chr16	457875	458025	16:457875-458025	ENSG00000230428
chr16	458195	458345	16:458195-458345	ENSG00000230428
chr16	483395	483545	16:483395-483545	ENSG00000090565
chr16	483955	484105	16:483955-484105	ENSG00000090565
chr16	487815	487965	16:487815-487965	ENSG00000090565
chr16	491375	491525	16:491375-491525	-
chr16	495535	495685	16:495535-495685	ENSG00000090565
chr16	509335	509485	16:509335-509485	ENSG00000090565
chr16	525675	525825	16:525675-525825	ENSG00000277142,ENSG00000103326,ENSG00000266124,ENSG00000266235,ENSG00000261691,ENSG00000257108,ENSG00000282907
chr16	526835	526985	16:526835-526985	ENSG00000277142,ENSG00000103326
chr16	527455	527605	16:527455-527605	ENSG00000277142,ENSG00000103326,ENSG00000266124
chr16	528535	528685	16:528535-528685	ENSG00000277142,ENSG00000103326
chr16	528795	528945	16:528795-528945	ENSG00000277142,ENSG00000103326
chr16	535655	535805	16:535655-535805	ENSG00000103326,ENSG00000266124,ENSG00000266235,ENSG00000261691
chr16	539995	540145	16:539995-540145	ENSG00000103326,ENSG00000266124,ENSG00000266235,ENSG00000261691
chr16	547115	547265	16:547115-547265	ENSG00000266235,ENSG00000261691
chr16	554715	554865	16:554715-554865	ENSG00000103326,ENSG00000261691,ENSG00000161992
chr16	566895	567045	16:566895-567045	ENSG00000261691,ENSG00000161992,ENSG00000007541,ENSG00000257108,ENSG00000282907
chr16	567195	567345	16:567195-567345	ENSG00000161992,ENSG00000257108,ENSG00000282907
chr16	569595	569745	16:569595-569745	ENSG00000261691,ENSG00000161992,ENSG00000007541,ENSG00000257108,ENSG00000282907
chr16	570355	570505	16:570355-570505	ENSG00000007541
chr16	570875	571025	16:570875-571025	ENSG00000007541,ENSG00000257108,ENSG00000282907
chr16	571175	571325	16:571175-571325	ENSG00000007541,ENSG00000257108,ENSG00000282907
chr16	579215	579365	16:579215-579365	ENSG00000007541
chr16	588123	588273	16:588123-588273	-
chr16	588735	588885	16:588735-588885	ENSG00000007541,ENSG00000197562
chr16	589235	589385	16:589235-589385	ENSG00000007541,ENSG00000257108,ENSG00000282907,ENSG00000197562
chr16	589495	589645	16:589495-589645	ENSG00000261691,ENSG00000161992,ENSG00000007541,ENSG00000257108,ENSG00000282907,ENSG00000197562
chr16	589835	589985	16:589835-589985	ENSG00000261691,ENSG00000161992,ENSG00000007541,ENSG00000257108,ENSG00000282907,ENSG00000197562
chr16	590415	590565	16:590415-590565	ENSG00000197562
chr16	592855	593005	16:592855-593005	ENSG00000197562
chr16	600975	601125	16:600975-601125	-
chr16	622355	622505	16:622355-622505	ENSG00000197562,ENSG00000127578
chr16	626935	627085	16:626935-627085	ENSG00000197562,ENSG00000127578,ENSG00000130731,ENSG00000172366,ENSG00000262528
chr16	627469	627619	16:627469-627619	-
chr16	629555	629705	16:629555-629705	ENSG00000127578
chr16	631215	631365	16:631215-631365	-
chr16	636355	636505	16:636355-636505	ENSG00000127578,ENSG00000130731,ENSG00000172366,ENSG00000228201,ENSG00000161996,ENSG00000262528
chr16	636635	636785	16:636635-636785	ENSG00000127578,ENSG00000130731,ENSG00000172366,ENSG00000228201,ENSG00000161996,ENSG00000262528
chr16	637015	637165	16:637015-637165	ENSG00000127578,ENSG00000130731,ENSG00000172366,ENSG00000228201,ENSG00000161996,ENSG00000262528
chr16	637515	637665	16:637515-637665	-
chr16	641715	641865	16:641715-641865	ENSG00000130731,ENSG00000172366,ENSG00000228201,ENSG00000161996
chr16	642575	642725	16:642575-642725	ENSG00000130731,ENSG00000172366,ENSG00000228201,ENSG00000161996
chr16	648414	648564	16:648414-648564	-
chr16	648564	648714	16:648564-648714	-
chr16	648775	648925	16:648775-648925	ENSG00000228201,ENSG00000161996
chr16	649215	649365	16:649215-649365	ENSG00000130731,ENSG00000172366,ENSG00000228201,ENSG00000161996,ENSG00000262528
chr16	649695	649845	16:649695-649845	ENSG00000228201
chr16	660815	660965	16:660815-660965	ENSG00000279441,ENSG00000161996,ENSG00000262528,ENSG00000140983,ENSG00000103269,ENSG00000260394
chr16	667975	668125	16:667975-668125	ENSG00000279441,ENSG00000161996,ENSG00000140983,ENSG00000103269,ENSG00000260394
chr16	668635	668785	16:668635-668785	ENSG00000140983
chr16	675175	675325	16:675175-675325	ENSG00000161999,ENSG00000103266,ENSG00000279441,ENSG00000140983,ENSG00000103269,ENSG00000260394
chr16	679035	679185	16:679035-679185	ENSG00000279441,ENSG00000103269,ENSG00000260394
chr16	679475	679625	16:679475-679625	ENSG00000161999,ENSG00000103266,ENSG00000279441,ENSG00000140983,ENSG00000103269,ENSG00000260394
chr16	680235	680385	16:680235-680385	ENSG00000261659,ENSG00000127580,ENSG00000161999,ENSG00000103266,ENSG00000279441,ENSG00000140983,ENSG00000103269,ENSG00000260394
chr16	681035	681185	16:681035-681185	ENSG00000261659,ENSG00000127580,ENSG00000161999,ENSG00000103266,ENSG00000279441,ENSG00000103269,ENSG00000260394
chr16	681635	681785	16:681635-681785	-
chr16	684355	684505	16:684355-684505	ENSG00000261659,ENSG00000127580,ENSG00000161999,ENSG00000103266,ENSG00000279441,ENSG00000140983,ENSG00000103269,ENSG00000260394
chr16	686115	686265	16:686115-686265	ENSG00000261659,ENSG00000127580,ENSG00000161999,ENSG00000103266
chr16	690355	690505	16:690355-690505	ENSG00000127585,ENSG00000261659,ENSG00000127580,ENSG00000161999,ENSG00000103266
chr16	695615	695765	16:695615-695765	ENSG00000127580
chr16	700835	700985	16:700835-700985	ENSG00000127585
chr16	700985	701135	16:700985-701135	ENSG00000127585
chr16	706808	706958	16:706808-706958	-
chr16	709695	709845	16:709695-709845	ENSG00000275438,ENSG00000207579,ENSG00000279136,ENSG00000102854,ENSG00000103260,ENSG00000259840,ENSG00000279255,ENSG00000127585,ENSG00000127580
chr16	711538	711688	16:711538-711688	-
chr16	711855	712005	16:711855-712005	ENSG00000007376,ENSG00000103260,ENSG00000259840,ENSG00000279255,ENSG00000127585
chr16	712835	712985	16:712835-712985	ENSG00000196364,ENSG00000260182,ENSG00000095917,ENSG00000116176,ENSG00000184471,ENSG00000261720,ENSG00000275438,ENSG00000127586,ENSG00000007376,ENSG00000207579,ENSG00000162006,ENSG00000279136,ENSG00000102854,ENSG00000103245,ENSG00000103253,ENSG00000162004,ENSG00000103254,ENSG00000103260,ENSG00000259840,ENSG00000279255,ENSG00000127585,ENSG00000127580,ENSG00000261613
chr16	714175	714325	16:714175-714325	-
chr16	714935	715085	16:714935-715085	ENSG00000207579,ENSG00000279136,ENSG00000102854,ENSG00000103245,ENSG00000103253,ENSG00000162004,ENSG00000103254,ENSG00000103260,ENSG00000259840
chr16	715675	715825	16:715675-715825	ENSG00000103260
chr16	716055	716205	16:716055-716205	ENSG00000103254,ENSG00000103260
chr16	716275	716425	16:716275-716425	ENSG00000103254,ENSG00000103260
chr16	719935	720085	16:719935-720085	ENSG00000103253,ENSG00000162004
chr16	720475	720625	16:720475-720625	ENSG00000102854,ENSG00000103245,ENSG00000103253,ENSG00000162004,ENSG00000103254,ENSG00000103260
chr16	721055	721205	16:721055-721205	ENSG00000103253,ENSG00000162004,ENSG00000103254,ENSG00000103260
chr16	726355	726505	16:726355-726505	ENSG00000103253,ENSG00000162004,ENSG00000103254
chr16	726648	726798	16:726648-726798	-
chr16	727035	727185	16:727035-727185	ENSG00000103245,ENSG00000103253,ENSG00000162004,ENSG00000103254
chr16	727462	727612	16:727462-727612	-
chr16	727654	727804	16:727654-727804	-
chr16	728275	728425	16:728275-728425	ENSG00000279136,ENSG00000102854,ENSG00000103245,ENSG00000103253,ENSG00000162004,ENSG00000103254
chr16	728975	729125	16:728975-729125	ENSG00000103253,ENSG00000162004
chr16	740935	741085	16:740935-741085	ENSG00000207579,ENSG00000279136,ENSG00000102854,ENSG00000103245
chr16	749195	749345	16:749195-749345	ENSG00000207579,ENSG00000279136,ENSG00000102854,ENSG00000103245
chr16	750655	750805	16:750655-750805	ENSG00000279136,ENSG00000102854
chr16	777915	778065	16:777915-778065	ENSG00000207579,ENSG00000162006,ENSG00000279136,ENSG00000102854
chr16	785675	785825	16:785675-785825	ENSG00000127586,ENSG00000007376,ENSG00000162006
chr16	787613	787763	16:787613-787763	ENSG00000162006
chr16	787995	788145	16:787995-788145	ENSG00000127586,ENSG00000007376,ENSG00000162006
chr16	788475	788625	16:788475-788625	ENSG00000127586,ENSG00000007376,ENSG00000207579,ENSG00000162006,ENSG00000279136,ENSG00000102854
chr16	807195	807345	16:807195-807345	ENSG00000127588
chr16	807815	807965	16:807815-807965	ENSG00000172236,ENSG00000277010,ENSG00000184471,ENSG00000261720,ENSG00000275438,ENSG00000287855,ENSG00000127588,ENSG00000127586,ENSG00000007376,ENSG00000207579,ENSG00000279136,ENSG00000102854
chr16	813815	813965	16:813815-813965	ENSG00000287855
chr16	815075	815225	16:815075-815225	ENSG00000275438,ENSG00000287855
chr16	886115	886265	16:886115-886265	ENSG00000260022,ENSG00000103227
chr16	914575	914725	16:914575-914725	ENSG00000260316
chr16	920435	920585	16:920435-920585	ENSG00000260439,ENSG00000260316,ENSG00000275438
chr16	920855	921005	16:920855-921005	ENSG00000260439,ENSG00000260316
chr16	924195	924345	16:924195-924345	ENSG00000260439,ENSG00000260316
chr16	945711	945861	16:945711-945861	-
chr16	945861	946011	16:945861-946011	-
chr16	953326	953476	16:953326-953476	-
chr16	953921	954071	16:953921-954071	-
chr16	970195	970345	16:970195-970345	ENSG00000260807,ENSG00000276931,ENSG00000103227
chr16	970915	971065	16:970915-971065	ENSG00000005513,ENSG00000260807,ENSG00000276931,ENSG00000103227
chr16	981295	981445	16:981295-981445	ENSG00000005513,ENSG00000260807,ENSG00000103227
chr16	981515	981665	16:981515-981665	ENSG00000005513,ENSG00000260807,ENSG00000103227
chr16	995215	995365	16:995215-995365	ENSG00000260496,ENSG00000005513
chr16	997615	997765	16:997615-997765	ENSG00000260496,ENSG00000005513
chr16	1002855	1003005	16:1002855-1003005	ENSG00000261720,ENSG00000260496,ENSG00000005513,ENSG00000260807,ENSG00000260022,ENSG00000103227,ENSG00000275438
chr16	1004135	1004285	16:1004135-1004285	ENSG00000260496
chr16	1025315	1025465	16:1025315-1025465	-
chr16	1037123	1037273	16:1037123-1037273	-
chr16	1048535	1048685	16:1048535-1048685	ENSG00000261720
chr16	1055175	1055325	16:1055175-1055325	ENSG00000261720,ENSG00000261713
chr16	1078693	1078843	16:1078693-1078843	ENSG00000162009,ENSG00000261720,ENSG00000261713
chr16	1082595	1082745	16:1082595-1082745	ENSG00000184471,ENSG00000162009,ENSG00000261720,ENSG00000261713
chr16	1102935	1103085	16:1102935-1103085	ENSG00000260702,ENSG00000184471,ENSG00000261720
chr16	1106395	1106545	16:1106395-1106545	ENSG00000172236,ENSG00000197253,ENSG00000261294,ENSG00000260532,ENSG00000260702,ENSG00000184471,ENSG00000261720
chr16	1150595	1150745	16:1150595-1150745	ENSG00000260403,ENSG00000196557,ENSG00000273551
chr16	1160000	1160150	16:1160000-1160150	ENSG00000259910,ENSG00000260403
chr16	1160150	1160300	16:1160150-1160300	ENSG00000259910,ENSG00000260403
chr16	1163555	1163705	16:1163555-1163705	ENSG00000259910,ENSG00000260403,ENSG00000196557,ENSG00000273551
chr16	1169655	1169805	16:1169655-1169805	ENSG00000259910,ENSG00000260403
chr16	1174635	1174785	16:1174635-1174785	ENSG00000261294,ENSG00000259910,ENSG00000260403,ENSG00000196557
chr16	1176055	1176205	16:1176055-1176205	ENSG00000277010,ENSG00000116176,ENSG00000261294,ENSG00000259910,ENSG00000196557
chr16	1182435	1182585	16:1182435-1182585	ENSG00000261564,ENSG00000196364,ENSG00000260182,ENSG00000095917,ENSG00000172236,ENSG00000197253,ENSG00000277010,ENSG00000116176,ENSG00000261294,ENSG00000259910,ENSG00000260403,ENSG00000196557,ENSG00000273551,ENSG00000260532,ENSG00000261720,ENSG00000275438
chr16	1183375	1183525	16:1183375-1183525	ENSG00000197253,ENSG00000277010,ENSG00000116176,ENSG00000261294,ENSG00000259910,ENSG00000260403,ENSG00000196557,ENSG00000273551
chr16	1188795	1188945	16:1188795-1188945	ENSG00000277010,ENSG00000261294,ENSG00000196557
chr16	1238753	1238903	16:1238753-1238903	ENSG00000260182,ENSG00000095917,ENSG00000172236
chr16	1290094	1290244	16:1290094-1290244	ENSG00000260710,ENSG00000260284,ENSG00000260991,ENSG00000261564
chr16	1297054	1297204	16:1297054-1297204	ENSG00000260710,ENSG00000260284,ENSG00000260991,ENSG00000261564,ENSG00000196364,ENSG00000260182,ENSG00000095917
chr16	1301014	1301164	16:1301014-1301164	ENSG00000103275,ENSG00000274751,ENSG00000260710,ENSG00000260991,ENSG00000261564
chr16	1307976	1308126	16:1307976-1308126	-
chr16	1308534	1308684	16:1308534-1308684	ENSG00000103275,ENSG00000274751,ENSG00000260710,ENSG00000260991,ENSG00000261564
chr16	1309034	1309184	16:1309034-1309184	ENSG00000260425,ENSG00000090581,ENSG00000007520,ENSG00000219274,ENSG00000261505,ENSG00000103275,ENSG00000274751,ENSG00000260710,ENSG00000260284,ENSG00000260991,ENSG00000261564,ENSG00000196364,ENSG00000260182,ENSG00000095917,ENSG00000172236,ENSG00000197253,ENSG00000277010,ENSG00000116176,ENSG00000261294
chr16	1309574	1309724	16:1309574-1309724	ENSG00000103275,ENSG00000274751,ENSG00000260710,ENSG00000260991
chr16	1310334	1310484	16:1310334-1310484	ENSG00000261505,ENSG00000103275
chr16	1310974	1311124	16:1310974-1311124	ENSG00000261505
chr16	1311194	1311344	16:1311194-1311344	-
chr16	1331854	1332004	16:1331854-1332004	ENSG00000260425,ENSG00000090581,ENSG00000007520,ENSG00000007516,ENSG00000219274,ENSG00000261505,ENSG00000260991,ENSG00000261564,ENSG00000196364,ENSG00000260182,ENSG00000095917,ENSG00000197253,ENSG00000277010,ENSG00000116176
chr16	1332474	1332624	16:1332474-1332624	ENSG00000007516,ENSG00000219274,ENSG00000261505
chr16	1332754	1332904	16:1332754-1332904	ENSG00000219274
chr16	1332973	1333123	16:1332973-1333123	ENSG00000219274
chr16	1333574	1333724	16:1333574-1333724	ENSG00000007516,ENSG00000219274,ENSG00000261505
chr16	1336092	1336242	16:1336092-1336242	-
chr16	1338249	1338399	16:1338249-1338399	-
chr16	1343114	1343264	16:1343114-1343264	ENSG00000260425,ENSG00000090581,ENSG00000007520,ENSG00000007516,ENSG00000219274,ENSG00000261505,ENSG00000261564,ENSG00000196364,ENSG00000260182,ENSG00000095917,ENSG00000172236
chr16	1351162	1351312	16:1351162-1351312	ENSG00000090581,ENSG00000007520
chr16	1351834	1351984	16:1351834-1351984	ENSG00000260425,ENSG00000090581,ENSG00000007520,ENSG00000007516
chr16	1358297	1358447	16:1358297-1358447	ENSG00000260425,ENSG00000090581,ENSG00000007520
chr16	1363514	1363664	16:1363514-1363664	ENSG00000260425,ENSG00000090581
chr16	1370494	1370644	16:1370494-1370644	-
chr16	1379074	1379224	16:1379074-1379224	ENSG00000059145,ENSG00000260425,ENSG00000090581,ENSG00000007520,ENSG00000260991,ENSG00000261564,ENSG00000196364,ENSG00000260182,ENSG00000095917,ENSG00000197253
chr16	1379554	1379704	16:1379554-1379704	ENSG00000059145
chr16	1408234	1408384	16:1408234-1408384	ENSG00000261641,ENSG00000279930,ENSG00000197599,ENSG00000260132,ENSG00000059145,ENSG00000260425
chr16	1409574	1409724	16:1409574-1409724	-
chr16	1413794	1413944	16:1413794-1413944	ENSG00000260132,ENSG00000059145
chr16	1414614	1414764	16:1414614-1414764	ENSG00000260132,ENSG00000059145
chr16	1415154	1415304	16:1415154-1415304	-
chr16	1416094	1416244	16:1416094-1416244	-
chr16	1420034	1420184	16:1420034-1420184	-
chr16	1420774	1420924	16:1420774-1420924	ENSG00000261641,ENSG00000103249,ENSG00000279930,ENSG00000197599,ENSG00000284395,ENSG00000174109,ENSG00000260132,ENSG00000059145,ENSG00000260425,ENSG00000090581,ENSG00000007520,ENSG00000260991,ENSG00000261564,ENSG00000196364,ENSG00000260182,ENSG00000095917,ENSG00000197253,ENSG00000277010,ENSG00000116176,ENSG00000260051,ENSG00000261430,ENSG00000219027,ENSG00000100726,ENSG00000260646,ENSG00000280327,ENSG00000260954,ENSG00000260989,ENSG00000269937
chr16	1421094	1421244	16:1421094-1421244	ENSG00000261641,ENSG00000279930,ENSG00000197599,ENSG00000284395,ENSG00000174109,ENSG00000260051,ENSG00000269937
chr16	1428614	1428764	16:1428614-1428764	ENSG00000279930,ENSG00000197599,ENSG00000284395
chr16	1461214	1461364	16:1461214-1461364	ENSG00000261641,ENSG00000103249,ENSG00000197599,ENSG00000260051,ENSG00000261430
chr16	1470034	1470184	16:1470034-1470184	ENSG00000103249,ENSG00000261430,ENSG00000279057
chr16	1470974	1471124	16:1470974-1471124	ENSG00000261641,ENSG00000103249,ENSG00000231439,ENSG00000260051,ENSG00000261430,ENSG00000219027,ENSG00000279057
chr16	1474214	1474364	16:1474214-1474364	ENSG00000103249,ENSG00000261430,ENSG00000219027,ENSG00000279057
chr16	1474574	1474724	16:1474574-1474724	ENSG00000103249,ENSG00000261430,ENSG00000279057
chr16	1474994	1475144	16:1474994-1475144	ENSG00000261641,ENSG00000103249,ENSG00000260051,ENSG00000261430,ENSG00000219027,ENSG00000251692,ENSG00000100726,ENSG00000260436,ENSG00000261140
chr16	1492974	1493124	16:1492974-1493124	ENSG00000103249,ENSG00000219027,ENSG00000251692,ENSG00000100726,ENSG00000260646
chr16	1493274	1493424	16:1493274-1493424	ENSG00000103249,ENSG00000219027,ENSG00000251692,ENSG00000100726,ENSG00000260646
chr16	1493814	1493964	16:1493814-1493964	ENSG00000251692,ENSG00000100726
chr16	1494434	1494584	16:1494434-1494584	ENSG00000103249,ENSG00000219027,ENSG00000251692,ENSG00000100726,ENSG00000260646
chr16	1531154	1531304	16:1531154-1531304	ENSG00000261641,ENSG00000260051,ENSG00000100726,ENSG00000187535,ENSG00000260646,ENSG00000131634,ENSG00000280062,ENSG00000280231,ENSG00000280327,ENSG00000260954,ENSG00000260989
chr16	1532336	1532486	16:1532336-1532486	ENSG00000131634,ENSG00000280062
chr16	1532534	1532684	16:1532534-1532684	ENSG00000131634,ENSG00000280062
chr16	1533554	1533704	16:1533554-1533704	ENSG00000187535,ENSG00000260646,ENSG00000131634,ENSG00000280062
chr16	1534574	1534724	16:1534574-1534724	ENSG00000131634,ENSG00000280062
chr16	1534724	1534874	16:1534724-1534874	ENSG00000131634,ENSG00000280062
chr16	1543614	1543764	16:1543614-1543764	ENSG00000261641,ENSG00000279930,ENSG00000197599,ENSG00000260182,ENSG00000095917,ENSG00000197253,ENSG00000260051,ENSG00000100726,ENSG00000260646,ENSG00000131634,ENSG00000280062,ENSG00000280231,ENSG00000280327,ENSG00000260954,ENSG00000260989
chr16	1545434	1545584	16:1545434-1545584	ENSG00000280231
chr16	1564439	1564589	16:1564439-1564589	-
chr16	1565814	1565964	16:1565814-1565964	ENSG00000280327,ENSG00000260954,ENSG00000260989
chr16	1579349	1579499	16:1579349-1579499	ENSG00000280327,ENSG00000260954,ENSG00000260989
chr16	1609514	1609664	16:1609514-1609664	-
chr16	1610334	1610484	16:1610334-1610484	ENSG00000187535,ENSG00000007545,ENSG00000226890
chr16	1610714	1610864	16:1610714-1610864	ENSG00000187535,ENSG00000280327,ENSG00000260954,ENSG00000260989,ENSG00000007545,ENSG00000226890,ENSG00000261732,ENSG00000261613
chr16	1612054	1612204	16:1612054-1612204	ENSG00000261641,ENSG00000103249,ENSG00000279930,ENSG00000197599,ENSG00000196364,ENSG00000197253,ENSG00000260051,ENSG00000261430,ENSG00000219027,ENSG00000100726,ENSG00000187535,ENSG00000260646,ENSG00000280231,ENSG00000280327,ENSG00000260954,ENSG00000260989,ENSG00000007545,ENSG00000226890,ENSG00000261732,ENSG00000261613
chr16	1612854	1613004	16:1612854-1613004	-
chr16	1613474	1613624	16:1613474-1613624	-
chr16	1613894	1614044	16:1613894-1614044	ENSG00000187535,ENSG00000007545,ENSG00000226890
chr16	1614534	1614684	16:1614534-1614684	ENSG00000187535,ENSG00000007545
chr16	1615074	1615224	16:1615074-1615224	-
chr16	1615674	1615824	16:1615674-1615824	-
chr16	1615914	1616064	16:1615914-1616064	-
chr16	1635234	1635384	16:1635234-1635384	ENSG00000226890,ENSG00000261732
chr16	1646054	1646204	16:1646054-1646204	ENSG00000226890,ENSG00000261732
chr16	1646354	1646504	16:1646354-1646504	ENSG00000226890,ENSG00000261732
chr16	1650834	1650984	16:1650834-1650984	-
chr16	1651434	1651584	16:1651434-1651584	-
chr16	1651614	1651764	16:1651614-1651764	-
chr16	1652194	1652344	16:1652194-1652344	-
chr16	1652344	1652494	16:1652344-1652494	-
chr16	1652701	1652851	16:1652701-1652851	-
chr16	1674955	1675105	16:1674955-1675105	-
chr16	1675214	1675364	16:1675214-1675364	ENSG00000007545,ENSG00000206053,ENSG00000278987
chr16	1678114	1678264	16:1678114-1678264	ENSG00000007545,ENSG00000226890,ENSG00000261732,ENSG00000206053,ENSG00000278987
chr16	1678874	1679024	16:1678874-1679024	ENSG00000206053
chr16	1680094	1680244	16:1680094-1680244	ENSG00000278987
chr16	1689254	1689404	16:1689254-1689404	ENSG00000278987
chr16	1691294	1691444	16:1691294-1691444	ENSG00000278987
chr16	1691514	1691664	16:1691514-1691664	ENSG00000278987
chr16	1692074	1692224	16:1692074-1692224	ENSG00000206053,ENSG00000278987
chr16	1696934	1697084	16:1696934-1697084	ENSG00000278987
chr16	1705754	1705904	16:1705754-1705904	ENSG00000138834,ENSG00000275092,ENSG00000261399
chr16	1706034	1706184	16:1706034-1706184	ENSG00000138834,ENSG00000275092,ENSG00000261399
chr16	1706474	1706624	16:1706474-1706624	ENSG00000138834,ENSG00000275092,ENSG00000261399
chr16	1707014	1707164	16:1707014-1707164	ENSG00000138834,ENSG00000275092,ENSG00000261399
chr16	1707254	1707404	16:1707254-1707404	ENSG00000138834,ENSG00000275092,ENSG00000261399
chr16	1707454	1707604	16:1707454-1707604	ENSG00000138834,ENSG00000275092,ENSG00000261399
chr16	1713114	1713264	16:1713114-1713264	ENSG00000138834,ENSG00000275092,ENSG00000261399
chr16	1719914	1720064	16:1719914-1720064	ENSG00000261399
chr16	1721591	1721741	16:1721591-1721741	-
chr16	1722254	1722404	16:1722254-1722404	ENSG00000261641,ENSG00000260182,ENSG00000095917,ENSG00000197253,ENSG00000116176,ENSG00000280327,ENSG00000260954,ENSG00000260989,ENSG00000226890,ENSG00000261732,ENSG00000138834,ENSG00000275092,ENSG00000261399,ENSG00000265820,ENSG00000205918
chr16	1723654	1723804	16:1723654-1723804	ENSG00000265820
chr16	1745634	1745784	16:1745634-1745784	ENSG00000138834,ENSG00000265820,ENSG00000261207
chr16	1746274	1746424	16:1746274-1746424	ENSG00000138834,ENSG00000265820,ENSG00000261207
chr16	1746854	1747004	16:1746854-1747004	ENSG00000261207
chr16	1764094	1764244	16:1764094-1764244	ENSG00000138834
chr16	1767263	1767413	16:1767263-1767413	-
chr16	1769754	1769904	16:1769754-1769904	-
chr16	1769991	1770141	16:1769991-1770141	-
chr16	1770614	1770764	16:1770614-1770764	ENSG00000103024,ENSG00000074071,ENSG00000197774
chr16	1771034	1771184	16:1771034-1771184	ENSG00000103024,ENSG00000074071
chr16	1771494	1771644	16:1771494-1771644	ENSG00000138834,ENSG00000103024,ENSG00000074071,ENSG00000197774
chr16	1772114	1772264	16:1772114-1772264	ENSG00000103024,ENSG00000074071
chr16	1772394	1772544	16:1772394-1772544	ENSG00000103024,ENSG00000074071,ENSG00000197774
chr16	1773094	1773244	16:1773094-1773244	ENSG00000138834,ENSG00000103024,ENSG00000074071,ENSG00000197774
chr16	1773494	1773644	16:1773494-1773644	ENSG00000138834,ENSG00000103024,ENSG00000074071,ENSG00000197774
chr16	1773854	1774004	16:1773854-1774004	ENSG00000103024,ENSG00000074071
chr16	1781914	1782064	16:1781914-1782064	-
chr16	1782694	1782844	16:1782694-1782844	ENSG00000138834,ENSG00000265820,ENSG00000103024,ENSG00000074071,ENSG00000197774,ENSG00000162032,ENSG00000095906,ENSG00000099769,ENSG00000063854,ENSG00000180185
chr16	1783334	1783484	16:1783334-1783484	-
chr16	1812794	1812944	16:1812794-1812944	ENSG00000099769,ENSG00000063854
chr16	1815087	1815237	16:1815087-1815237	-
chr16	1815514	1815664	16:1815514-1815664	ENSG00000099769,ENSG00000063854
chr16	1823934	1824084	16:1823934-1824084	ENSG00000063854,ENSG00000180185
chr16	1826054	1826204	16:1826054-1826204	-
chr16	1826494	1826644	16:1826494-1826644	ENSG00000063854,ENSG00000180185
chr16	1826814	1826964	16:1826814-1826964	ENSG00000099769,ENSG00000063854,ENSG00000180185,ENSG00000162039,ENSG00000260541
chr16	1827134	1827284	16:1827134-1827284	ENSG00000099769,ENSG00000063854,ENSG00000180185,ENSG00000260541
chr16	1839734	1839884	16:1839734-1839884	ENSG00000162039,ENSG00000260541
chr16	1855474	1855624	16:1855474-1855624	-
chr16	1863754	1863904	16:1863754-1863904	-
chr16	1870814	1870964	16:1870814-1870964	ENSG00000162039,ENSG00000281219,ENSG00000259947,ENSG00000162040
chr16	1872234	1872384	16:1872234-1872384	ENSG00000162039,ENSG00000281219,ENSG00000259947
chr16	1884234	1884384	16:1884234-1884384	ENSG00000162039,ENSG00000281219,ENSG00000259947
chr16	1921014	1921164	16:1921014-1921164	ENSG00000162040
chr16	1923734	1923884	16:1923734-1923884	ENSG00000281219,ENSG00000259947,ENSG00000162040
chr16	1929254	1929404	16:1929254-1929404	-
chr16	1929734	1929884	16:1929734-1929884	ENSG00000281219,ENSG00000259947,ENSG00000162040
chr16	1932384	1932534	16:1932384-1932534	-
chr16	1943294	1943444	16:1943294-1943444	ENSG00000233614,ENSG00000162039,ENSG00000281219,ENSG00000259947,ENSG00000162040,ENSG00000198736,ENSG00000140986,ENSG00000140990,ENSG00000140988,ENSG00000206811,ENSG00000207405,ENSG00000255513,ENSG00000255198
chr16	1959434	1959584	16:1959434-1959584	ENSG00000140986,ENSG00000140990,ENSG00000140988,ENSG00000206811,ENSG00000207405,ENSG00000255513,ENSG00000255198
chr16	1960894	1961044	16:1960894-1961044	ENSG00000140986,ENSG00000140990,ENSG00000140988,ENSG00000206811,ENSG00000207405,ENSG00000255513,ENSG00000255198,ENSG00000273587,ENSG00000179580
chr16	1963854	1964004	16:1963854-1964004	ENSG00000140988,ENSG00000206811,ENSG00000207405,ENSG00000255513
chr16	1964114	1964264	16:1964114-1964264	ENSG00000140986,ENSG00000140990,ENSG00000140988,ENSG00000206811,ENSG00000207405,ENSG00000255513,ENSG00000255198,ENSG00000273587,ENSG00000179580
chr16	1964264	1964414	16:1964264-1964414	ENSG00000140990,ENSG00000140988,ENSG00000206811,ENSG00000207405,ENSG00000255513
chr16	1964854	1965004	16:1964854-1965004	ENSG00000140986,ENSG00000140990,ENSG00000140988,ENSG00000206811,ENSG00000207405,ENSG00000255513,ENSG00000255198,ENSG00000273587,ENSG00000179580,ENSG00000277602,ENSG00000183751,ENSG00000196408,ENSG00000127554
chr16	1971894	1972044	16:1971894-1972044	ENSG00000140988,ENSG00000206811,ENSG00000207405,ENSG00000255513,ENSG00000255198,ENSG00000273587,ENSG00000179580,ENSG00000277602,ENSG00000183751,ENSG00000196408,ENSG00000127554,ENSG00000261790,ENSG00000127561
chr16	1972574	1972724	16:1972574-1972724	ENSG00000273587,ENSG00000179580,ENSG00000277602,ENSG00000183751
chr16	1983554	1983704	16:1983554-1983704	ENSG00000277602,ENSG00000183751,ENSG00000196408,ENSG00000127554,ENSG00000261790,ENSG00000127561
chr16	1983974	1984124	16:1983974-1984124	ENSG00000277602,ENSG00000183751,ENSG00000196408,ENSG00000127554,ENSG00000261790,ENSG00000127561
chr16	1991076	1991226	16:1991076-1991226	-
chr16	1992214	1992364	16:1992214-1992364	ENSG00000196408,ENSG00000127554,ENSG00000261790,ENSG00000127561,ENSG00000260107,ENSG00000167962
chr16	1993954	1994104	16:1993954-1994104	ENSG00000261790,ENSG00000127561,ENSG00000260107
chr16	1997774	1997924	16:1997774-1997924	ENSG00000261790,ENSG00000127561,ENSG00000260107
chr16	2003974	2004124	16:2003974-2004124	ENSG00000261790,ENSG00000127561,ENSG00000260107,ENSG00000167962,ENSG00000183971,ENSG00000265386
chr16	2008134	2008284	16:2008134-2008284	ENSG00000167962
chr16	2008634	2008784	16:2008634-2008784	ENSG00000167962,ENSG00000183971,ENSG00000265386
chr16	2009814	2009964	16:2009814-2009964	ENSG00000261790,ENSG00000260107,ENSG00000167962,ENSG00000183971,ENSG00000265386
chr16	2010214	2010364	16:2010214-2010364	ENSG00000167962,ENSG00000183971,ENSG00000265386
chr16	2015434	2015584	16:2015434-2015584	ENSG00000183971,ENSG00000265386
chr16	2016574	2016724	16:2016574-2016724	ENSG00000265386
chr16	2019614	2019764	16:2019614-2019764	ENSG00000265386
chr16	2019997	2020147	16:2019997-2020147	-
chr16	2020374	2020524	16:2020374-2020524	-
chr16	2020554	2020704	16:2020554-2020704	-
chr16	2022794	2022944	16:2022794-2022944	ENSG00000183971,ENSG00000265386,ENSG00000065054
chr16	2023274	2023424	16:2023274-2023424	ENSG00000183971,ENSG00000265386,ENSG00000065054,ENSG00000264397
chr16	2023494	2023644	16:2023494-2023644	ENSG00000183971,ENSG00000265386,ENSG00000065054
chr16	2026794	2026944	16:2026794-2026944	ENSG00000065054
chr16	2027774	2027924	16:2027774-2027924	ENSG00000065054
chr16	2032654	2032804	16:2032654-2032804	ENSG00000065054
chr16	2033154	2033304	16:2033154-2033304	ENSG00000065054
chr16	2033654	2033804	16:2033654-2033804	ENSG00000065054
chr16	2035071	2035221	16:2035071-2035221	-
chr16	2035774	2035924	16:2035774-2035924	ENSG00000065054,ENSG00000065057,ENSG00000103197
chr16	2038174	2038324	16:2038174-2038324	ENSG00000065054,ENSG00000065057
chr16	2038934	2039084	16:2038934-2039084	-
chr16	2039654	2039804	16:2039654-2039804	ENSG00000065054,ENSG00000065057,ENSG00000103197
chr16	2040886	2041036	16:2040886-2041036	-
chr16	2041294	2041444	16:2041294-2041444	-
chr16	2047334	2047484	16:2047334-2047484	ENSG00000065057,ENSG00000103197
chr16	2047814	2047964	16:2047814-2047964	ENSG00000065057,ENSG00000103197
chr16	2056254	2056404	16:2056254-2056404	-
chr16	2057234	2057384	16:2057234-2057384	-
chr16	2082258	2082408	16:2082258-2082408	-
chr16	2082408	2082558	16:2082408-2082558	-
chr16	2088096	2088246	16:2088096-2088246	-
chr16	2088294	2088444	16:2088294-2088444	-
chr16	2088774	2088924	16:2088774-2088924	ENSG00000221656,ENSG00000259933
chr16	2089515	2089665	16:2089515-2089665	-
chr16	2091314	2091464	16:2091314-2091464	ENSG00000008710,ENSG00000221656,ENSG00000259933,ENSG00000261123,ENSG00000284008
chr16	2091714	2091864	16:2091714-2091864	ENSG00000008710,ENSG00000221656,ENSG00000259933,ENSG00000261123
chr16	2091992	2092142	16:2091992-2092142	ENSG00000221656,ENSG00000259933,ENSG00000261123
chr16	2092194	2092344	16:2092194-2092344	ENSG00000221656,ENSG00000259933,ENSG00000261123
chr16	2092954	2093104	16:2092954-2093104	ENSG00000221656,ENSG00000259933,ENSG00000261123
chr16	2095434	2095584	16:2095434-2095584	ENSG00000008710,ENSG00000221656,ENSG00000259933,ENSG00000261123
chr16	2107174	2107324	16:2107174-2107324	ENSG00000008710,ENSG00000284008,ENSG00000261240,ENSG00000260447
chr16	2121474	2121624	16:2121474-2121624	ENSG00000008710,ENSG00000284008,ENSG00000261240,ENSG00000260447
chr16	2124714	2124864	16:2124714-2124864	ENSG00000261240,ENSG00000260447
chr16	2125074	2125224	16:2125074-2125224	ENSG00000008710,ENSG00000284008,ENSG00000261240,ENSG00000260447,ENSG00000200059,ENSG00000265867
chr16	2125594	2125744	16:2125594-2125744	-
chr16	2126614	2126764	16:2126614-2126764	-
chr16	2126951	2127101	16:2126951-2127101	-
chr16	2127383	2127533	16:2127383-2127533	-
chr16	2127764	2127914	16:2127764-2127914	ENSG00000200059,ENSG00000265867
chr16	2128534	2128684	16:2128534-2128684	ENSG00000008710,ENSG00000284008,ENSG00000261240,ENSG00000260447,ENSG00000200059,ENSG00000265867,ENSG00000264397
chr16	2129066	2129216	16:2129066-2129216	-
chr16	2129410	2129560	16:2129410-2129560	ENSG00000008710,ENSG00000284008,ENSG00000261240,ENSG00000260447,ENSG00000200059,ENSG00000265867
chr16	2129975	2130125	16:2129975-2130125	-
chr16	2130125	2130275	16:2130125-2130275	-
chr16	2135832	2135982	16:2135832-2135982	ENSG00000264397
chr16	2136114	2136264	16:2136114-2136264	ENSG00000008710,ENSG00000284008,ENSG00000261240,ENSG00000260447,ENSG00000200059,ENSG00000265867,ENSG00000264397,ENSG00000167964
chr16	2140694	2140844	16:2140694-2140844	ENSG00000264397,ENSG00000167964
chr16	2148134	2148284	16:2148134-2148284	ENSG00000167964
chr16	2148474	2148624	16:2148474-2148624	ENSG00000167964
chr16	2148844	2148994	16:2148844-2148994	ENSG00000167964
chr16	2149659	2149809	16:2149659-2149809	ENSG00000167964
chr16	2150914	2151064	16:2150914-2151064	-
chr16	2153594	2153744	16:2153594-2153744	ENSG00000167964
chr16	2154575	2154725	16:2154575-2154725	-
chr16	2155474	2155624	16:2155474-2155624	ENSG00000261790,ENSG00000167962,ENSG00000183971,ENSG00000265386,ENSG00000103197,ENSG00000008710,ENSG00000221656,ENSG00000259933,ENSG00000284008,ENSG00000261240,ENSG00000260447,ENSG00000200059,ENSG00000265867,ENSG00000264397,ENSG00000167964,ENSG00000260260,ENSG00000206630,ENSG00000281010,ENSG00000131653,ENSG00000167971,ENSG00000167965,ENSG00000182685,ENSG00000184207,ENSG00000261532,ENSG00000259780,ENSG00000167968,ENSG00000167969,ENSG00000261663,ENSG00000261613
chr16	2156041	2156191	16:2156041-2156191	-
chr16	2156514	2156664	16:2156514-2156664	ENSG00000260260,ENSG00000206630,ENSG00000281010,ENSG00000131653
chr16	2178834	2178984	16:2178834-2178984	-
chr16	2194554	2194704	16:2194554-2194704	ENSG00000167971
chr16	2194994	2195144	16:2194994-2195144	ENSG00000167971
chr16	2196354	2196504	16:2196354-2196504	ENSG00000167971
chr16	2205374	2205524	16:2205374-2205524	ENSG00000167971,ENSG00000167965,ENSG00000182685,ENSG00000184207,ENSG00000261532
chr16	2205614	2205764	16:2205614-2205764	ENSG00000167965,ENSG00000182685,ENSG00000184207,ENSG00000261532
chr16	2214994	2215144	16:2214994-2215144	ENSG00000167971,ENSG00000167965,ENSG00000182685,ENSG00000184207,ENSG00000261532,ENSG00000167967,ENSG00000259780,ENSG00000167968,ENSG00000167969,ENSG00000261663
chr16	2223434	2223584	16:2223434-2223584	ENSG00000167971,ENSG00000167965,ENSG00000182685,ENSG00000184207,ENSG00000261532,ENSG00000167967,ENSG00000259780,ENSG00000167968,ENSG00000167969,ENSG00000261663,ENSG00000205937,ENSG00000260778
chr16	2224094	2224244	16:2224094-2224244	ENSG00000167967
chr16	2231374	2231524	16:2231374-2231524	ENSG00000259780,ENSG00000167968,ENSG00000261663
chr16	2236394	2236544	16:2236394-2236544	ENSG00000259780,ENSG00000167968,ENSG00000261663
chr16	2236694	2236844	16:2236694-2236844	ENSG00000259780,ENSG00000167968,ENSG00000261663
chr16	2250254	2250404	16:2250254-2250404	-
chr16	2250614	2250764	16:2250614-2250764	ENSG00000167969
chr16	2251054	2251204	16:2251054-2251204	ENSG00000167969
chr16	2251634	2251784	16:2251634-2251784	ENSG00000167971,ENSG00000259780,ENSG00000167968,ENSG00000167969,ENSG00000261663,ENSG00000205937,ENSG00000260778
chr16	2252854	2253004	16:2252854-2253004	-
chr16	2266954	2267104	16:2266954-2267104	ENSG00000205937,ENSG00000260778,ENSG00000264004,ENSG00000284346,ENSG00000266643
chr16	2268074	2268224	16:2268074-2268224	ENSG00000167969,ENSG00000261663,ENSG00000205937,ENSG00000260778,ENSG00000167972,ENSG00000264004,ENSG00000284346,ENSG00000266643
chr16	2268334	2268484	16:2268334-2268484	ENSG00000167969,ENSG00000205937,ENSG00000260778,ENSG00000264004,ENSG00000284346,ENSG00000266643
chr16	2269354	2269504	16:2269354-2269504	-
chr16	2296722	2296872	16:2296722-2296872	-
chr16	2334134	2334284	16:2334134-2334284	ENSG00000238098,ENSG00000243445,ENSG00000167972
chr16	2335694	2335844	16:2335694-2335844	ENSG00000238098,ENSG00000243445,ENSG00000167972
chr16	2340074	2340224	16:2340074-2340224	ENSG00000238098,ENSG00000167972
chr16	2340794	2340944	16:2340794-2340944	ENSG00000238098,ENSG00000243445,ENSG00000167972
chr16	2364962	2365112	16:2364962-2365112	-
chr16	2366054	2366204	16:2366054-2366204	ENSG00000238098
chr16	2366294	2366444	16:2366294-2366444	-
chr16	2385534	2385684	16:2385534-2385684	-
chr16	2387100	2387250	16:2387100-2387250	-
chr16	2420154	2420304	16:2420154-2420304	ENSG00000269937,ENSG00000162063
chr16	2421594	2421744	16:2421594-2421744	ENSG00000269937
chr16	2423214	2423364	16:2423214-2423364	ENSG00000269937,ENSG00000162063
chr16	2429214	2429364	16:2429214-2429364	ENSG00000260874,ENSG00000260095,ENSG00000283180,ENSG00000285970,ENSG00000162063,ENSG00000238098,ENSG00000167972
chr16	2430054	2430204	16:2430054-2430204	ENSG00000285970,ENSG00000162063
chr16	2430494	2430644	16:2430494-2430644	ENSG00000283180,ENSG00000285970,ENSG00000162063
chr16	2448174	2448324	16:2448174-2448324	ENSG00000260095,ENSG00000283180,ENSG00000285970
chr16	2458074	2458224	16:2458074-2458224	ENSG00000260874,ENSG00000260095
chr16	2459954	2460104	16:2459954-2460104	ENSG00000280402,ENSG00000279568,ENSG00000260293,ENSG00000162065,ENSG00000162068,ENSG00000259895,ENSG00000274805,ENSG00000162062,ENSG00000260874,ENSG00000260095,ENSG00000283180,ENSG00000285970
chr16	2463614	2463764	16:2463614-2463764	ENSG00000162068,ENSG00000259895,ENSG00000274805,ENSG00000162062,ENSG00000260874,ENSG00000260095,ENSG00000283180
chr16	2465698	2465848	16:2465698-2465848	ENSG00000162068
chr16	2467654	2467804	16:2467654-2467804	ENSG00000162068,ENSG00000259895,ENSG00000274805,ENSG00000162062,ENSG00000260874,ENSG00000260095
chr16	2468494	2468644	16:2468494-2468644	ENSG00000162068,ENSG00000259895,ENSG00000274805,ENSG00000162062
chr16	2469314	2469464	16:2469314-2469464	ENSG00000162068,ENSG00000259895,ENSG00000274805,ENSG00000162062
chr16	2470674	2470824	16:2470674-2470824	ENSG00000162068
chr16	2471330	2471480	16:2471330-2471480	ENSG00000162068
chr16	2474054	2474204	16:2474054-2474204	ENSG00000260293,ENSG00000162065,ENSG00000162068,ENSG00000259895
chr16	2474274	2474424	16:2474274-2474424	ENSG00000260293,ENSG00000162065,ENSG00000162068,ENSG00000259895
chr16	2474974	2475124	16:2474974-2475124	ENSG00000260293,ENSG00000162065,ENSG00000162068
chr16	2475434	2475584	16:2475434-2475584	ENSG00000260293,ENSG00000162065
chr16	2482854	2483004	16:2482854-2483004	ENSG00000260293,ENSG00000162065
chr16	2501374	2501524	16:2501374-2501524	ENSG00000259784,ENSG00000185883,ENSG00000260272,ENSG00000162065,ENSG00000238098,ENSG00000167972
chr16	2501534	2501684	16:2501534-2501684	ENSG00000259784,ENSG00000185883,ENSG00000260272,ENSG00000162065,ENSG00000238098,ENSG00000167972
chr16	2503054	2503204	16:2503054-2503204	ENSG00000259784,ENSG00000260272,ENSG00000162065
chr16	2511554	2511704	16:2511554-2511704	ENSG00000279520,ENSG00000259784,ENSG00000185883
chr16	2513814	2513964	16:2513814-2513964	ENSG00000279520,ENSG00000259784,ENSG00000185883
chr16	2514634	2514784	16:2514634-2514784	ENSG00000279520,ENSG00000259784,ENSG00000185883
chr16	2515234	2515384	16:2515234-2515384	ENSG00000279520,ENSG00000259784,ENSG00000185883
chr16	2515514	2515664	16:2515514-2515664	ENSG00000279520,ENSG00000259784,ENSG00000185883
chr16	2516894	2517044	16:2516894-2517044	ENSG00000279520,ENSG00000259784,ENSG00000185883
chr16	2519262	2519412	16:2519262-2519412	-
chr16	2520194	2520344	16:2520194-2520344	ENSG00000261288,ENSG00000261613,ENSG00000266232,ENSG00000205923,ENSG00000162066,ENSG00000279520,ENSG00000259784,ENSG00000185883
chr16	2520834	2520984	16:2520834-2520984	ENSG00000162066
chr16	2521334	2521484	16:2521334-2521484	ENSG00000162066,ENSG00000279520
chr16	2531954	2532104	16:2531954-2532104	ENSG00000261288,ENSG00000140992,ENSG00000266232,ENSG00000205923,ENSG00000162066,ENSG00000279520,ENSG00000259784,ENSG00000185883
chr16	2532894	2533044	16:2532894-2533044	ENSG00000140992,ENSG00000266232,ENSG00000205923,ENSG00000162066
chr16	2535714	2535864	16:2535714-2535864	ENSG00000279057,ENSG00000261288,ENSG00000140992,ENSG00000266232,ENSG00000205923
chr16	2537034	2537184	16:2537034-2537184	ENSG00000140992,ENSG00000266232,ENSG00000205923
chr16	2537774	2537924	16:2537774-2537924	ENSG00000279057,ENSG00000261288,ENSG00000140992,ENSG00000266232,ENSG00000205923,ENSG00000162066,ENSG00000279520,ENSG00000185883
chr16	2540174	2540324	16:2540174-2540324	ENSG00000279057,ENSG00000261288
chr16	2541574	2541724	16:2541574-2541724	ENSG00000261288
chr16	2551614	2551764	16:2551614-2551764	ENSG00000261288
chr16	2580302	2580452	16:2580302-2580452	-
chr16	2603294	2603444	16:2603294-2603444	ENSG00000279901,ENSG00000167977,ENSG00000260176,ENSG00000215154,ENSG00000261093,ENSG00000279162,ENSG00000280402,ENSG00000279568,ENSG00000261288,ENSG00000140992
chr16	2603754	2603904	16:2603754-2603904	ENSG00000215154,ENSG00000261093,ENSG00000279162,ENSG00000280402,ENSG00000279568
chr16	2604054	2604204	16:2604054-2604204	ENSG00000215154,ENSG00000261093,ENSG00000279162,ENSG00000280402,ENSG00000279568
chr16	2605534	2605684	16:2605534-2605684	ENSG00000215154
chr16	2660834	2660984	16:2660834-2660984	ENSG00000260176,ENSG00000279057
chr16	2663694	2663844	16:2663694-2663844	ENSG00000260176,ENSG00000279057
chr16	2670134	2670284	16:2670134-2670284	ENSG00000260565
chr16	2671314	2671464	16:2671314-2671464	ENSG00000260565
chr16	2673494	2673644	16:2673494-2673644	ENSG00000279901,ENSG00000167977,ENSG00000260565,ENSG00000260176
chr16	2675854	2676004	16:2675854-2676004	ENSG00000279901,ENSG00000167977,ENSG00000260565
chr16	2682394	2682544	16:2682394-2682544	ENSG00000279901,ENSG00000167977,ENSG00000260565,ENSG00000260176
chr16	2682894	2683044	16:2682894-2683044	ENSG00000279901,ENSG00000167977
chr16	2683134	2683284	16:2683134-2683284	ENSG00000279901,ENSG00000167977
chr16	2693334	2693484	16:2693334-2693484	-
chr16	2715594	2715744	16:2715594-2715744	ENSG00000172382
chr16	2721074	2721224	16:2721074-2721224	ENSG00000172382
chr16	2721394	2721544	16:2721394-2721544	ENSG00000172382
chr16	2723194	2723344	16:2723194-2723344	ENSG00000172382
chr16	2734354	2734504	16:2734354-2734504	-
chr16	2752274	2752424	16:2752274-2752424	ENSG00000103355,ENSG00000276791,ENSG00000103363,ENSG00000167978,ENSG00000205913
chr16	2752494	2752644	16:2752494-2752644	ENSG00000103355,ENSG00000276791,ENSG00000103363,ENSG00000167978,ENSG00000205913
chr16	2752894	2753044	16:2752894-2753044	ENSG00000276791,ENSG00000103363,ENSG00000167978,ENSG00000205913
chr16	2753494	2753644	16:2753494-2753644	ENSG00000167978,ENSG00000205913
chr16	2772734	2772884	16:2772734-2772884	ENSG00000276791,ENSG00000103363
chr16	2773314	2773464	16:2773314-2773464	ENSG00000276791,ENSG00000103363
chr16	2776203	2776353	16:2776203-2776353	ENSG00000276791,ENSG00000103363
chr16	2776914	2777064	16:2776914-2777064	ENSG00000103355,ENSG00000276791,ENSG00000103363
chr16	2777254	2777404	16:2777254-2777404	ENSG00000215148,ENSG00000221719,ENSG00000103355,ENSG00000276791,ENSG00000103363,ENSG00000167978
chr16	2777694	2777844	16:2777694-2777844	ENSG00000103355,ENSG00000276791,ENSG00000103363
chr16	2778074	2778224	16:2778074-2778224	ENSG00000103355,ENSG00000276791,ENSG00000103363
chr16	2799994	2800144	16:2799994-2800144	ENSG00000215148,ENSG00000221719,ENSG00000103355
chr16	2823494	2823644	16:2823494-2823644	ENSG00000262154,ENSG00000007038
chr16	2830054	2830204	16:2830054-2830204	ENSG00000162078
chr16	2835894	2836044	16:2835894-2836044	ENSG00000263280,ENSG00000263325,ENSG00000005001,ENSG00000172460,ENSG00000162078,ENSG00000262154,ENSG00000007038,ENSG00000215148,ENSG00000221719,ENSG00000103355
chr16	2836814	2836964	16:2836814-2836964	ENSG00000162078
chr16	2838994	2839144	16:2838994-2839144	ENSG00000263325,ENSG00000005001,ENSG00000172460,ENSG00000162078,ENSG00000262154,ENSG00000007038
chr16	2846894	2847044	16:2846894-2847044	ENSG00000263325,ENSG00000005001,ENSG00000172460,ENSG00000262154,ENSG00000007038
chr16	2857634	2857784	16:2857634-2857784	ENSG00000263325,ENSG00000005001
chr16	2861294	2861444	16:2861294-2861444	ENSG00000263325,ENSG00000005001
chr16	2868514	2868664	16:2868514-2868664	ENSG00000263280,ENSG00000263325,ENSG00000005001,ENSG00000172460,ENSG00000262154,ENSG00000007038,ENSG00000215148,ENSG00000221719,ENSG00000103355,ENSG00000260176
chr16	2874974	2875124	16:2874974-2875124	ENSG00000162076,ENSG00000261613
chr16	2882214	2882364	16:2882214-2882364	-
chr16	2882714	2882864	16:2882714-2882864	ENSG00000262482,ENSG00000262959,ENSG00000059122,ENSG00000162076,ENSG00000263280,ENSG00000263325,ENSG00000005001,ENSG00000262154,ENSG00000007038,ENSG00000103355,ENSG00000260176,ENSG00000279057,ENSG00000205918
chr16	2883074	2883224	16:2883074-2883224	ENSG00000262959,ENSG00000162076,ENSG00000263280,ENSG00000205918
chr16	2883594	2883744	16:2883594-2883744	-
chr16	2884094	2884244	16:2884094-2884244	-
chr16	2890794	2890944	16:2890794-2890944	-
chr16	2895994	2896144	16:2895994-2896144	-
chr16	2897174	2897324	16:2897174-2897324	-
chr16	2904274	2904424	16:2904274-2904424	ENSG00000162076
chr16	2905474	2905624	16:2905474-2905624	ENSG00000274367,ENSG00000262482,ENSG00000262959,ENSG00000059122,ENSG00000162076,ENSG00000263280,ENSG00000263325,ENSG00000005001,ENSG00000262154,ENSG00000215148,ENSG00000221719,ENSG00000103355,ENSG00000205918
chr16	2905854	2906004	16:2905854-2906004	ENSG00000274367,ENSG00000262482,ENSG00000262959,ENSG00000059122,ENSG00000162076,ENSG00000263280,ENSG00000263325,ENSG00000005001,ENSG00000103355,ENSG00000205918
chr16	2906694	2906844	16:2906694-2906844	-
chr16	2907114	2907264	16:2907114-2907264	ENSG00000059122
chr16	2911794	2911944	16:2911794-2911944	ENSG00000262482,ENSG00000262959,ENSG00000059122
chr16	2912654	2912804	16:2912654-2912804	ENSG00000059122
chr16	2916154	2916304	16:2916154-2916304	ENSG00000262959
chr16	2919774	2919924	16:2919774-2919924	ENSG00000262959,ENSG00000059122
chr16	2924994	2925144	16:2924994-2925144	ENSG00000262959
chr16	2927134	2927284	16:2927134-2927284	ENSG00000262482,ENSG00000262959,ENSG00000059122
chr16	2961814	2961964	16:2961814-2961964	ENSG00000162073,ENSG00000127564,ENSG00000131650,ENSG00000262482
chr16	2963734	2963884	16:2963734-2963884	ENSG00000162073,ENSG00000131650,ENSG00000262482
chr16	2964014	2964164	16:2964014-2964164	ENSG00000162073,ENSG00000131650,ENSG00000262482
chr16	2965021	2965171	16:2965021-2965171	ENSG00000162073,ENSG00000131650
chr16	2968894	2969044	16:2968894-2969044	ENSG00000274367,ENSG00000162073,ENSG00000127564,ENSG00000131650,ENSG00000262482
chr16	2969134	2969284	16:2969134-2969284	ENSG00000274367,ENSG00000162073,ENSG00000127564,ENSG00000131650,ENSG00000262482,ENSG00000279057
chr16	2970194	2970344	16:2970194-2970344	ENSG00000274367,ENSG00000162073,ENSG00000127564
chr16	2979854	2980004	16:2979854-2980004	ENSG00000274367,ENSG00000127564
chr16	2980494	2980644	16:2980494-2980644	ENSG00000262152,ENSG00000274367,ENSG00000162073,ENSG00000127564
chr16	2981434	2981584	16:2981434-2981584	ENSG00000262152,ENSG00000274367,ENSG00000127564
chr16	2983794	2983944	16:2983794-2983944	ENSG00000262152,ENSG00000274367,ENSG00000127564
chr16	3003934	3004084	16:3003934-3004084	ENSG00000184697,ENSG00000006327,ENSG00000103145,ENSG00000131652,ENSG00000162069,ENSG00000205890,ENSG00000213937,ENSG00000272079,ENSG00000262362,ENSG00000262152,ENSG00000274367,ENSG00000127564,ENSG00000262482
chr16	3009714	3009864	16:3009714-3009864	ENSG00000213937,ENSG00000272079,ENSG00000262362
chr16	3013246	3013396	16:3013246-3013396	ENSG00000213937,ENSG00000272079,ENSG00000262362
chr16	3018294	3018444	16:3018294-3018444	ENSG00000213937
chr16	3020234	3020384	16:3020234-3020384	ENSG00000184697,ENSG00000006327,ENSG00000103145,ENSG00000131652,ENSG00000213937
chr16	3020854	3021004	16:3020854-3021004	ENSG00000184697,ENSG00000006327,ENSG00000103145,ENSG00000131652,ENSG00000162069,ENSG00000205890,ENSG00000213937,ENSG00000272079,ENSG00000262362
chr16	3021454	3021604	16:3021454-3021604	ENSG00000184697,ENSG00000006327,ENSG00000103145,ENSG00000131652,ENSG00000162069,ENSG00000205890,ENSG00000213937,ENSG00000272079,ENSG00000262362
chr16	3021894	3022044	16:3021894-3022044	ENSG00000184697,ENSG00000006327,ENSG00000103145,ENSG00000131652,ENSG00000162069,ENSG00000205890,ENSG00000213937,ENSG00000272079,ENSG00000262362
chr16	3022394	3022544	16:3022394-3022544	ENSG00000184697,ENSG00000006327,ENSG00000103145,ENSG00000131652,ENSG00000162069,ENSG00000205890,ENSG00000213937,ENSG00000272079,ENSG00000262362
chr16	3023034	3023184	16:3023034-3023184	ENSG00000184697,ENSG00000006327,ENSG00000103145,ENSG00000131652
chr16	3024234	3024384	16:3024234-3024384	ENSG00000184697,ENSG00000006327,ENSG00000103145,ENSG00000131652,ENSG00000162069,ENSG00000205890,ENSG00000213937,ENSG00000272079,ENSG00000262362,ENSG00000262152,ENSG00000274367
chr16	3028294	3028444	16:3028294-3028444	ENSG00000006327,ENSG00000103145,ENSG00000131652,ENSG00000162069,ENSG00000205890
chr16	3031754	3031904	16:3031754-3031904	ENSG00000162069,ENSG00000205890
chr16	3045554	3045704	16:3045554-3045704	ENSG00000008516
chr16	3045834	3045984	16:3045834-3045984	ENSG00000008516
chr16	3058814	3058964	16:3058814-3058964	ENSG00000261971,ENSG00000008516
chr16	3059054	3059204	16:3059054-3059204	ENSG00000261971,ENSG00000008516
chr16	3059474	3059624	16:3059474-3059624	ENSG00000162069,ENSG00000205890,ENSG00000261971,ENSG00000008516,ENSG00000008517,ENSG00000252561,ENSG00000262370,ENSG00000200204,ENSG00000130182
chr16	3063734	3063884	16:3063734-3063884	ENSG00000008517,ENSG00000252561
chr16	3065234	3065384	16:3065234-3065384	ENSG00000261971,ENSG00000008516,ENSG00000008517,ENSG00000252561,ENSG00000262370,ENSG00000200204,ENSG00000130182,ENSG00000261613
chr16	3086866	3087016	16:3086866-3087016	ENSG00000262370,ENSG00000200204
chr16	3094694	3094844	16:3094694-3094844	ENSG00000262370,ENSG00000200204,ENSG00000130182
chr16	3095994	3096144	16:3095994-3096144	ENSG00000130182
chr16	3096449	3096599	16:3096449-3096599	-
chr16	3100214	3100364	16:3100214-3100364	ENSG00000262370,ENSG00000200204,ENSG00000130182,ENSG00000263011,ENSG00000122386
chr16	3101454	3101604	16:3101454-3101604	ENSG00000130182,ENSG00000263011
chr16	3106554	3106704	16:3106554-3106704	ENSG00000262370,ENSG00000200204,ENSG00000130182,ENSG00000263011,ENSG00000122386
chr16	3112474	3112624	16:3112474-3112624	ENSG00000263011,ENSG00000122386
chr16	3113894	3114044	16:3113894-3114044	ENSG00000263011,ENSG00000122386
chr16	3124334	3124484	16:3124334-3124484	ENSG00000261971,ENSG00000008516,ENSG00000008517,ENSG00000252561,ENSG00000262370,ENSG00000200204,ENSG00000130182,ENSG00000263072,ENSG00000263011,ENSG00000122386,ENSG00000085644,ENSG00000280402,ENSG00000279568
chr16	3129614	3129764	16:3129614-3129764	ENSG00000261971,ENSG00000262370,ENSG00000200204,ENSG00000130182,ENSG00000263072,ENSG00000085644,ENSG00000279057
chr16	3129954	3130104	16:3129954-3130104	ENSG00000263072,ENSG00000085644
chr16	3131894	3132044	16:3131894-3132044	ENSG00000263072,ENSG00000085644
chr16	3134894	3135044	16:3134894-3135044	ENSG00000162069,ENSG00000205890,ENSG00000261971,ENSG00000008516,ENSG00000008517,ENSG00000252561,ENSG00000262370,ENSG00000200204,ENSG00000130182,ENSG00000263072,ENSG00000263011,ENSG00000122386,ENSG00000085644,ENSG00000228146,ENSG00000205918
chr16	3149794	3149944	16:3149794-3149944	ENSG00000085644,ENSG00000228146
chr16	3150634	3150784	16:3150634-3150784	ENSG00000263072,ENSG00000085644,ENSG00000228146,ENSG00000261889
chr16	3151514	3151664	16:3151514-3151664	-
chr16	3152394	3152544	16:3152394-3152544	ENSG00000228146,ENSG00000261889
chr16	3152854	3153004	16:3152854-3153004	ENSG00000085644,ENSG00000228146,ENSG00000261889
chr16	3156374	3156524	16:3156374-3156524	-
chr16	3157254	3157404	16:3157254-3157404	ENSG00000085644,ENSG00000228146,ENSG00000261889
chr16	3158054	3158204	16:3158054-3158204	ENSG00000261889
chr16	3158814	3158964	16:3158814-3158964	ENSG00000261889
chr16	3163434	3163584	16:3163434-3163584	ENSG00000269937
chr16	3166034	3166184	16:3166034-3166184	-
chr16	3170714	3170864	16:3170714-3170864	-
chr16	3170864	3171014	16:3170864-3171014	-
chr16	3171474	3171624	16:3171474-3171624	-
chr16	3172234	3172384	16:3172234-3172384	-
chr16	3173994	3174144	16:3173994-3174144	-
chr16	3174394	3174544	16:3174394-3174544	-
chr16	3175614	3175764	16:3175614-3175764	ENSG00000262521
chr16	3180494	3180644	16:3180494-3180644	ENSG00000262521
chr16	3180854	3181004	16:3180854-3181004	ENSG00000262521,ENSG00000262668
chr16	3182675	3182825	16:3182675-3182825	ENSG00000262521,ENSG00000262668,ENSG00000168124
chr16	3182955	3183105	16:3182955-3183105	ENSG00000262521,ENSG00000262668,ENSG00000168124
chr16	3183915	3184065	16:3183915-3184065	ENSG00000262521,ENSG00000262668
chr16	3184175	3184325	16:3184175-3184325	ENSG00000262521,ENSG00000262668
chr16	3187375	3187525	16:3187375-3187525	-
chr16	3187915	3188065	16:3187915-3188065	ENSG00000262521,ENSG00000262668,ENSG00000168124,ENSG00000203581
chr16	3188275	3188425	16:3188275-3188425	ENSG00000262521,ENSG00000262668,ENSG00000168124
chr16	3189235	3189385	16:3189235-3189385	ENSG00000262521,ENSG00000262668,ENSG00000168124,ENSG00000203581
chr16	3189955	3190105	16:3189955-3190105	ENSG00000262668,ENSG00000168124
chr16	3191495	3191645	16:3191495-3191645	ENSG00000262668,ENSG00000168124,ENSG00000203581
chr16	3191875	3192025	16:3191875-3192025	ENSG00000262668,ENSG00000168124,ENSG00000203581
chr16	3224115	3224265	16:3224115-3224265	ENSG00000203581
chr16	3235115	3235265	16:3235115-3235265	ENSG00000168124,ENSG00000203581,ENSG00000010539,ENSG00000103313,ENSG00000281005,ENSG00000232196,ENSG00000263177,ENSG00000262118,ENSG00000285329,ENSG00000168158,ENSG00000262316
chr16	3236035	3236185	16:3236035-3236185	ENSG00000010539
chr16	3256575	3256725	16:3256575-3256725	ENSG00000103313,ENSG00000281005
chr16	3257195	3257345	16:3257195-3257345	-
chr16	3259242	3259392	16:3259242-3259392	-
chr16	3263715	3263865	16:3263715-3263865	ENSG00000203581,ENSG00000103313,ENSG00000281005,ENSG00000006194,ENSG00000279330
chr16	3264515	3264665	16:3264515-3264665	ENSG00000168124,ENSG00000203581,ENSG00000010539,ENSG00000103313,ENSG00000281005,ENSG00000006194,ENSG00000279330,ENSG00000279031,ENSG00000140993,ENSG00000262118,ENSG00000285329,ENSG00000168158,ENSG00000262316,ENSG00000262899,ENSG00000162086
chr16	3267055	3267205	16:3267055-3267205	ENSG00000281005,ENSG00000279330
chr16	3274595	3274745	16:3274595-3274745	ENSG00000279330
chr16	3282555	3282705	16:3282555-3282705	ENSG00000006194,ENSG00000279330,ENSG00000279031,ENSG00000140993,ENSG00000168158,ENSG00000262899,ENSG00000162086
chr16	3282895	3283045	16:3282895-3283045	ENSG00000203581,ENSG00000281005,ENSG00000006194,ENSG00000279330,ENSG00000279031,ENSG00000140993,ENSG00000273776,ENSG00000232196,ENSG00000263177,ENSG00000262118,ENSG00000285329,ENSG00000168158,ENSG00000262316,ENSG00000262899,ENSG00000162086
chr16	3283295	3283445	16:3283295-3283445	ENSG00000168124,ENSG00000203581,ENSG00000010539,ENSG00000103313,ENSG00000281005,ENSG00000006194,ENSG00000279330,ENSG00000279031,ENSG00000140993,ENSG00000273776,ENSG00000263212,ENSG00000232196,ENSG00000263177,ENSG00000262118,ENSG00000285329,ENSG00000168158,ENSG00000262316,ENSG00000262899,ENSG00000162086
chr16	3283855	3284005	16:3283855-3284005	-
chr16	3284275	3284425	16:3284275-3284425	-
chr16	3304495	3304645	16:3304495-3304645	ENSG00000279031,ENSG00000140993,ENSG00000262899,ENSG00000162086
chr16	3305375	3305525	16:3305375-3305525	ENSG00000279031,ENSG00000140993,ENSG00000232196,ENSG00000263177,ENSG00000262118,ENSG00000285329,ENSG00000168158,ENSG00000262316,ENSG00000262899,ENSG00000162086
chr16	3317475	3317625	16:3317475-3317625	ENSG00000262316,ENSG00000162086
chr16	3371915	3372065	16:3371915-3372065	ENSG00000232196,ENSG00000263177,ENSG00000262118,ENSG00000285329
chr16	3383034	3383184	16:3383034-3383184	-
chr16	3383295	3383445	16:3383295-3383445	ENSG00000232196,ENSG00000263177
chr16	3400275	3400425	16:3400275-3400425	-
chr16	3401035	3401185	16:3401035-3401185	ENSG00000168124,ENSG00000203581,ENSG00000279031,ENSG00000140993,ENSG00000273776,ENSG00000263212,ENSG00000122390,ENSG00000167981,ENSG00000103343,ENSG00000140987,ENSG00000232196,ENSG00000263177,ENSG00000262118,ENSG00000285329,ENSG00000168158,ENSG00000262316,ENSG00000262899,ENSG00000162086
chr16	3402095	3402245	16:3402095-3402245	ENSG00000103343,ENSG00000140987
chr16	3434214	3434364	16:3434214-3434364	-
chr16	3442755	3442905	16:3442755-3442905	ENSG00000122390,ENSG00000167981
chr16	3443515	3443665	16:3443515-3443665	ENSG00000273776,ENSG00000263212,ENSG00000122390,ENSG00000167981,ENSG00000232196,ENSG00000263177,ENSG00000262118,ENSG00000285329,ENSG00000168158,ENSG00000262316
chr16	3444135	3444285	16:3444135-3444285	ENSG00000122390,ENSG00000167981,ENSG00000262118,ENSG00000285329
chr16	3445175	3445325	16:3445175-3445325	-
chr16	3457635	3457785	16:3457635-3457785	ENSG00000273776,ENSG00000263212,ENSG00000122390
chr16	3457915	3458065	16:3457915-3458065	ENSG00000273776,ENSG00000263212,ENSG00000122390
chr16	3458695	3458845	16:3458695-3458845	ENSG00000263212,ENSG00000122390
chr16	3459155	3459305	16:3459155-3459305	ENSG00000263212
chr16	3459775	3459925	16:3459775-3459925	ENSG00000263212,ENSG00000122390
chr16	3460155	3460305	16:3460155-3460305	-
chr16	3464408	3464558	16:3464408-3464558	-
chr16	3468075	3468225	16:3468075-3468225	ENSG00000273776
chr16	3473015	3473165	16:3473015-3473165	-
chr16	3500875	3501025	16:3500875-3501025	ENSG00000103351,ENSG00000261938,ENSG00000240311,ENSG00000215131,ENSG00000273776,ENSG00000263212,ENSG00000262118,ENSG00000285329,ENSG00000168158
chr16	3501135	3501285	16:3501135-3501285	ENSG00000103351,ENSG00000240311,ENSG00000215131,ENSG00000273776
chr16	3501715	3501865	16:3501715-3501865	-
chr16	3514195	3514345	16:3514195-3514345	ENSG00000103351,ENSG00000273776
chr16	3514715	3514865	16:3514715-3514865	ENSG00000103351
chr16	3519385	3519535	16:3519385-3519535	-
chr16	3519695	3519845	16:3519695-3519845	-
chr16	3520515	3520665	16:3520515-3520665	-
chr16	3527355	3527505	16:3527355-3527505	ENSG00000278942,ENSG00000262312,ENSG00000261938
chr16	3536099	3536249	16:3536099-3536249	ENSG00000278942,ENSG00000262312
chr16	3536415	3536565	16:3536415-3536565	ENSG00000278942,ENSG00000262312
chr16	3536995	3537145	16:3536995-3537145	ENSG00000278942,ENSG00000262312
chr16	3553239	3553389	16:3553239-3553389	ENSG00000167984
chr16	3555974	3556124	16:3555974-3556124	ENSG00000167984,ENSG00000261938
chr16	3570494	3570644	16:3570494-3570644	ENSG00000167984,ENSG00000261938
chr16	3610514	3610664	16:3610514-3610664	ENSG00000188827
chr16	3611094	3611244	16:3611094-3611244	ENSG00000261938,ENSG00000188827,ENSG00000213918
chr16	3611554	3611704	16:3611554-3611704	ENSG00000167984,ENSG00000261938,ENSG00000188827,ENSG00000213918
chr16	3613299	3613449	16:3613299-3613449	ENSG00000188827
chr16	3618854	3619004	16:3618854-3619004	ENSG00000188827
chr16	3626314	3626464	16:3626314-3626464	-
chr16	3626544	3626694	16:3626544-3626694	-
chr16	3637634	3637784	16:3637634-3637784	ENSG00000213918
chr16	3642814	3642964	16:3642814-3642964	ENSG00000213918,ENSG00000263235
chr16	3645634	3645784	16:3645634-3645784	ENSG00000213918,ENSG00000263235
chr16	3646354	3646504	16:3646354-3646504	ENSG00000213918,ENSG00000263235
chr16	3654374	3654524	16:3654374-3654524	ENSG00000213918,ENSG00000263235
chr16	3669854	3670004	16:3669854-3670004	-
chr16	3690534	3690684	16:3690534-3690684	ENSG00000126602,ENSG00000276754
chr16	3695594	3695744	16:3695594-3695744	-
chr16	3697014	3697164	16:3697014-3697164	ENSG00000126602
chr16	3716914	3717064	16:3716914-3717064	ENSG00000126602
chr16	3717494	3717644	16:3717494-3717644	ENSG00000126602
chr16	3754414	3754564	16:3754414-3754564	ENSG00000005339
chr16	3772434	3772584	16:3772434-3772584	ENSG00000005339
chr16	3780674	3780824	16:3780674-3780824	ENSG00000005339
chr16	3797638	3797788	16:3797638-3797788	-
chr16	3799180	3799330	16:3799180-3799330	-
chr16	3804514	3804664	16:3804514-3804664	-
chr16	3820134	3820284	16:3820134-3820284	ENSG00000005339
chr16	3822494	3822644	16:3822494-3822644	-
chr16	3825274	3825424	16:3825274-3825424	-
chr16	3829814	3829964	16:3829814-3829964	-
chr16	3829974	3830124	16:3829974-3830124	ENSG00000262516
chr16	3830325	3830475	16:3830325-3830475	-
chr16	3836794	3836944	16:3836794-3836944	ENSG00000262516
chr16	3843114	3843264	16:3843114-3843264	ENSG00000262516
chr16	3849214	3849364	16:3849214-3849364	ENSG00000005339,ENSG00000262516
chr16	3849594	3849744	16:3849594-3849744	ENSG00000005339,ENSG00000262516
chr16	3850792	3850942	16:3850792-3850942	-
chr16	3854874	3855024	16:3854874-3855024	ENSG00000005339
chr16	3857454	3857604	16:3857454-3857604	ENSG00000005339,ENSG00000262516
chr16	3860814	3860964	16:3860814-3860964	-
chr16	3861954	3862104	16:3861954-3862104	-
chr16	3871254	3871404	16:3871254-3871404	-
chr16	3876734	3876884	16:3876734-3876884	-
chr16	3879214	3879364	16:3879214-3879364	-
chr16	3879434	3879584	16:3879434-3879584	-
chr16	3879994	3880144	16:3879994-3880144	ENSG00000005339
chr16	3880754	3880904	16:3880754-3880904	ENSG00000005339
chr16	3939254	3939404	16:3939254-3939404	-
chr16	3939414	3939564	16:3939414-3939564	-
chr16	3946254	3946404	16:3946254-3946404	ENSG00000262185,ENSG00000262471
chr16	3950514	3950664	16:3950514-3950664	ENSG00000262185
chr16	3959274	3959424	16:3959274-3959424	ENSG00000262185
chr16	3960914	3961064	16:3960914-3961064	ENSG00000262185
chr16	3961514	3961664	16:3961514-3961664	-
chr16	3962874	3963024	16:3962874-3963024	-
chr16	3971434	3971584	16:3971434-3971584	ENSG00000262471
chr16	3980694	3980844	16:3980694-3980844	ENSG00000162104
chr16	3983114	3983264	16:3983114-3983264	ENSG00000162104
chr16	3999194	3999344	16:3999194-3999344	-
chr16	3999574	3999724	16:3999574-3999724	-
chr16	3999954	4000104	16:3999954-4000104	-
chr16	4000734	4000884	16:4000734-4000884	-
chr16	4010394	4010544	16:4010394-4010544	-
chr16	4011529	4011679	16:4011529-4011679	-
chr16	4011679	4011829	16:4011679-4011829	-
chr16	4013514	4013664	16:4013514-4013664	ENSG00000162104,ENSG00000263159,ENSG00000262471
chr16	4014834	4014984	16:4014834-4014984	-
chr16	4015594	4015744	16:4015594-4015744	ENSG00000263159
chr16	4018534	4018684	16:4018534-4018684	-
chr16	4019414	4019564	16:4019414-4019564	ENSG00000162104,ENSG00000263159
chr16	4021583	4021733	16:4021583-4021733	-
chr16	4042214	4042364	16:4042214-4042364	ENSG00000263159
chr16	4044814	4044964	16:4044814-4044964	ENSG00000263159
chr16	4052894	4053044	16:4052894-4053044	ENSG00000162104,ENSG00000263159
chr16	4053114	4053264	16:4053114-4053264	ENSG00000162104,ENSG00000263159
chr16	4053434	4053584	16:4053434-4053584	ENSG00000162104,ENSG00000263159
chr16	4054134	4054284	16:4054134-4054284	ENSG00000162104,ENSG00000263159,ENSG00000262471,ENSG00000261007
chr16	4055924	4056074	16:4055924-4056074	-
chr16	4057554	4057704	16:4057554-4057704	-
chr16	4060134	4060284	16:4060134-4060284	-
chr16	4072314	4072464	16:4072314-4072464	-
chr16	4087565	4087715	16:4087565-4087715	-
chr16	4089374	4089524	16:4089374-4089524	-
chr16	4093614	4093764	16:4093614-4093764	-
chr16	4093876	4094026	16:4093876-4094026	-
chr16	4097974	4098124	16:4097974-4098124	ENSG00000262471
chr16	4098614	4098764	16:4098614-4098764	ENSG00000262471
chr16	4109374	4109524	16:4109374-4109524	-
chr16	4112194	4112344	16:4112194-4112344	-
chr16	4112414	4112564	16:4112414-4112564	ENSG00000162104
chr16	4115374	4115524	16:4115374-4115524	ENSG00000262471
chr16	4115794	4115944	16:4115794-4115944	ENSG00000162104,ENSG00000262471
chr16	4116474	4116624	16:4116474-4116624	ENSG00000162104,ENSG00000262471
chr16	4123465	4123615	16:4123465-4123615	-
chr16	4124014	4124164	16:4124014-4124164	ENSG00000262471
chr16	4140568	4140718	16:4140568-4140718	ENSG00000262471
chr16	4140814	4140964	16:4140814-4140964	ENSG00000262471
chr16	4172214	4172364	16:4172214-4172364	-
chr16	4174014	4174164	16:4174014-4174164	-
chr16	4177114	4177264	16:4177114-4177264	ENSG00000263105
chr16	4179154	4179304	16:4179154-4179304	ENSG00000263105
chr16	4180014	4180164	16:4180014-4180164	ENSG00000263105
chr16	4183214	4183364	16:4183214-4183364	ENSG00000263105
chr16	4183874	4184024	16:4183874-4184024	ENSG00000262471,ENSG00000263105
chr16	4200354	4200504	16:4200354-4200504	-
chr16	4200854	4201004	16:4200854-4201004	-
chr16	4212234	4212384	16:4212234-4212384	-
chr16	4213114	4213264	16:4213114-4213264	-
chr16	4214294	4214444	16:4214294-4214444	ENSG00000185739
chr16	4216614	4216764	16:4216614-4216764	-
chr16	4218014	4218164	16:4218014-4218164	-
chr16	4253934	4254084	16:4253934-4254084	ENSG00000262471,ENSG00000185739,ENSG00000262468,ENSG00000090447
chr16	4261714	4261864	16:4261714-4261864	-
chr16	4263834	4263984	16:4263834-4263984	ENSG00000185739,ENSG00000090447
chr16	4264654	4264804	16:4264654-4264804	-
chr16	4266474	4266624	16:4266474-4266624	-
chr16	4271254	4271404	16:4271254-4271404	ENSG00000090447
chr16	4271854	4272004	16:4271854-4272004	ENSG00000090447
chr16	4272294	4272444	16:4272294-4272444	ENSG00000090447
chr16	4272954	4273104	16:4272954-4273104	ENSG00000185739,ENSG00000262468,ENSG00000090447,ENSG00000262712
chr16	4273274	4273424	16:4273274-4273424	ENSG00000090447
chr16	4273534	4273684	16:4273534-4273684	ENSG00000090447
chr16	4273954	4274104	16:4273954-4274104	ENSG00000090447
chr16	4279754	4279904	16:4279754-4279904	-
chr16	4284134	4284284	16:4284134-4284284	-
chr16	4288534	4288684	16:4288534-4288684	-
chr16	4288714	4288864	16:4288714-4288864	-
chr16	4290314	4290464	16:4290314-4290464	ENSG00000262686,ENSG00000262712
chr16	4290614	4290764	16:4290614-4290764	-
chr16	4292514	4292664	16:4292514-4292664	-
chr16	4293954	4294104	16:4293954-4294104	ENSG00000262686,ENSG00000262712
chr16	4299194	4299344	16:4299194-4299344	ENSG00000262712
chr16	4306654	4306804	16:4306654-4306804	-
chr16	4307814	4307964	16:4307814-4307964	ENSG00000126603,ENSG00000262686,ENSG00000262712
chr16	4309954	4310104	16:4309954-4310104	ENSG00000126603,ENSG00000262686,ENSG00000262712
chr16	4313994	4314144	16:4313994-4314144	ENSG00000126603
chr16	4314734	4314884	16:4314734-4314884	ENSG00000126603
chr16	4315614	4315764	16:4315614-4315764	ENSG00000261613,ENSG00000126603,ENSG00000262686
chr16	4315834	4315984	16:4315834-4315984	ENSG00000261613,ENSG00000126603,ENSG00000262686
chr16	4316394	4316544	16:4316394-4316544	ENSG00000261613,ENSG00000126603
chr16	4317034	4317184	16:4317034-4317184	-
chr16	4318034	4318184	16:4318034-4318184	ENSG00000261613,ENSG00000126603
chr16	4324254	4324404	16:4324254-4324404	ENSG00000126603,ENSG00000262686
chr16	4328254	4328404	16:4328254-4328404	ENSG00000126603,ENSG00000262686,ENSG00000262712
chr16	4329034	4329184	16:4329034-4329184	ENSG00000262686,ENSG00000262712
chr16	4330394	4330544	16:4330394-4330544	ENSG00000279057,ENSG00000262686,ENSG00000262712
chr16	4344954	4345104	16:4344954-4345104	ENSG00000217930,ENSG00000280063
chr16	4345934	4346084	16:4345934-4346084	ENSG00000217930,ENSG00000280063
chr16	4347154	4347304	16:4347154-4347304	ENSG00000217930,ENSG00000280063
chr16	4350834	4350984	16:4350834-4350984	ENSG00000217930,ENSG00000103426,ENSG00000280063
chr16	4351334	4351484	16:4351334-4351484	ENSG00000217930,ENSG00000103426,ENSG00000280063,ENSG00000262246
chr16	4351874	4352024	16:4351874-4352024	ENSG00000217930,ENSG00000280063
chr16	4357695	4357845	16:4357695-4357845	-
chr16	4359174	4359324	16:4359174-4359324	ENSG00000217930
chr16	4360574	4360724	16:4360574-4360724	ENSG00000103426
chr16	4370894	4371044	16:4370894-4371044	ENSG00000217930,ENSG00000103426,ENSG00000280063,ENSG00000262246,ENSG00000168140,ENSG00000260817
chr16	4371454	4371604	16:4371454-4371604	ENSG00000168140
chr16	4371754	4371904	16:4371754-4371904	ENSG00000168140
chr16	4372182	4372332	16:4372182-4372332	-
chr16	4372677	4372827	16:4372677-4372827	-
chr16	4373154	4373304	16:4373154-4373304	ENSG00000168140
chr16	4373994	4374144	16:4373994-4374144	ENSG00000217930,ENSG00000168140
chr16	4376234	4376384	16:4376234-4376384	ENSG00000168140
chr16	4384576	4384726	16:4384576-4384726	-
chr16	4388274	4388424	16:4388274-4388424	-
chr16	4389287	4389437	16:4389287-4389437	-
chr16	4390011	4390161	16:4390011-4390161	-
chr16	4392696	4392846	16:4392696-4392846	-
chr16	4393354	4393504	16:4393354-4393504	-
chr16	4402754	4402904	16:4402754-4402904	-
chr16	4404554	4404704	16:4404554-4404704	-
chr16	4408174	4408324	16:4408174-4408324	ENSG00000262246
chr16	4409194	4409344	16:4409194-4409344	-
chr16	4409534	4409684	16:4409534-4409684	-
chr16	4409944	4410094	16:4409944-4410094	-
chr16	4410794	4410944	16:4410794-4410944	ENSG00000103426,ENSG00000262246,ENSG00000277170
chr16	4411694	4411844	16:4411694-4411844	-
chr16	4414574	4414724	16:4414574-4414724	-
chr16	4415354	4415504	16:4415354-4415504	ENSG00000103426,ENSG00000262246
chr16	4415754	4415904	16:4415754-4415904	-
chr16	4416654	4416804	16:4416654-4416804	ENSG00000103426,ENSG00000262246,ENSG00000103423,ENSG00000277170
chr16	4417554	4417704	16:4417554-4417704	-
chr16	4420834	4420984	16:4420834-4420984	-
chr16	4424834	4424984	16:4424834-4424984	-
chr16	4425434	4425584	16:4425434-4425584	ENSG00000103426,ENSG00000262246,ENSG00000103423,ENSG00000277170,ENSG00000277440,ENSG00000275515,ENSG00000153406
chr16	4426755	4426905	16:4426755-4426905	-
chr16	4435819	4435969	16:4435819-4435969	-
chr16	4459554	4459704	16:4459554-4459704	ENSG00000103423,ENSG00000153406
chr16	4464254	4464404	16:4464254-4464404	ENSG00000103423,ENSG00000153406
chr16	4474594	4474744	16:4474594-4474744	ENSG00000153406,ENSG00000103415
chr16	4476274	4476424	16:4476274-4476424	ENSG00000153406,ENSG00000103415
chr16	4476674	4476824	16:4476674-4476824	ENSG00000103415
chr16	4477054	4477204	16:4477054-4477204	ENSG00000153406,ENSG00000103415
chr16	4478114	4478264	16:4478114-4478264	ENSG00000153406,ENSG00000103415
chr16	4486254	4486404	16:4486254-4486404	-
chr16	4488154	4488304	16:4488154-4488304	ENSG00000103415
chr16	4488634	4488784	16:4488634-4488784	-
chr16	4489194	4489344	16:4489194-4489344	-
chr16	4494394	4494544	16:4494394-4494544	ENSG00000103415
chr16	4495194	4495344	16:4495194-4495344	ENSG00000153406,ENSG00000103415
chr16	4496494	4496644	16:4496494-4496644	ENSG00000153406,ENSG00000103415
chr16	4500374	4500524	16:4500374-4500524	ENSG00000153406,ENSG00000103415,ENSG00000205832,ENSG00000261789,ENSG00000261612
chr16	4501094	4501244	16:4501094-4501244	-
chr16	4506514	4506664	16:4506514-4506664	ENSG00000089486,ENSG00000205832
chr16	4511594	4511744	16:4511594-4511744	ENSG00000089486
chr16	4516014	4516164	16:4516014-4516164	-
chr16	4517914	4518064	16:4517914-4518064	ENSG00000089486
chr16	4523074	4523224	16:4523074-4523224	-
chr16	4525914	4526064	16:4525914-4526064	-
chr16	4526934	4527084	16:4526934-4527084	ENSG00000278434
chr16	4529154	4529304	16:4529154-4529304	ENSG00000089486,ENSG00000278434,ENSG00000205832,ENSG00000261789,ENSG00000261612
chr16	4529974	4530124	16:4529974-4530124	-
chr16	4530934	4531084	16:4530934-4531084	ENSG00000089486,ENSG00000278434,ENSG00000205832,ENSG00000261789,ENSG00000261612
chr16	4537854	4538004	16:4537854-4538004	-
chr16	4538754	4538904	16:4538754-4538904	ENSG00000089486,ENSG00000278434,ENSG00000205832,ENSG00000261789,ENSG00000261612
chr16	4548854	4549004	16:4548854-4549004	ENSG00000205832,ENSG00000261789,ENSG00000261612
chr16	4556254	4556404	16:4556254-4556404	ENSG00000205832,ENSG00000261789,ENSG00000261612
chr16	4570814	4570964	16:4570814-4570964	ENSG00000205832,ENSG00000261789,ENSG00000261612
chr16	4572814	4572964	16:4572814-4572964	ENSG00000261789,ENSG00000261612
chr16	4584054	4584204	16:4584054-4584204	-
chr16	4585554	4585704	16:4585554-4585704	ENSG00000261789,ENSG00000261612
chr16	4611694	4611844	16:4611694-4611844	-
chr16	4612534	4612684	16:4612534-4612684	-
chr16	4613354	4613504	16:4613354-4613504	-
chr16	4614154	4614304	16:4614154-4614304	ENSG00000153443
chr16	4614834	4614984	16:4614834-4614984	ENSG00000261789,ENSG00000261612,ENSG00000153443,ENSG00000261442
chr16	4616254	4616404	16:4616254-4616404	ENSG00000205832,ENSG00000153443,ENSG00000102858,ENSG00000263955,ENSG00000261442,ENSG00000278700,ENSG00000276641,ENSG00000267182
chr16	4624594	4624744	16:4624594-4624744	ENSG00000153443,ENSG00000102858,ENSG00000263955,ENSG00000261442,ENSG00000278700,ENSG00000276641
chr16	4625354	4625504	16:4625354-4625504	ENSG00000102858,ENSG00000263955,ENSG00000261442,ENSG00000278700,ENSG00000276641
chr16	4631574	4631724	16:4631574-4631724	ENSG00000263955,ENSG00000261442
chr16	4632270	4632420	16:4632270-4632420	ENSG00000263955,ENSG00000261442
chr16	4640234	4640384	16:4640234-4640384	ENSG00000261442
chr16	4650574	4650724	16:4650574-4650724	ENSG00000261442,ENSG00000278700,ENSG00000276641
chr16	4660634	4660784	16:4660634-4660784	ENSG00000278700
chr16	4675048	4675198	16:4675048-4675198	ENSG00000276641
chr16	4683094	4683244	16:4683094-4683244	ENSG00000276641
chr16	4693474	4693624	16:4693474-4693624	ENSG00000278700,ENSG00000276641,ENSG00000168101,ENSG00000168096
chr16	4694174	4694324	16:4694174-4694324	ENSG00000168101
chr16	4694454	4694604	16:4694454-4694604	ENSG00000276641,ENSG00000168101
chr16	4702555	4702705	16:4702555-4702705	-
chr16	4709654	4709804	16:4709654-4709804	-
chr16	4733473	4733623	16:4733473-4733623	-
chr16	4734334	4734484	16:4734334-4734484	ENSG00000276641,ENSG00000168096,ENSG00000266994,ENSG00000166246,ENSG00000103199,ENSG00000276096,ENSG00000140623
chr16	4734814	4734964	16:4734814-4734964	ENSG00000168096,ENSG00000266994,ENSG00000166246
chr16	4763964	4764114	16:4763964-4764114	ENSG00000276096
chr16	4766594	4766744	16:4766594-4766744	ENSG00000103199,ENSG00000276096
chr16	4767214	4767364	16:4767214-4767364	ENSG00000168096,ENSG00000266994,ENSG00000166246,ENSG00000103199,ENSG00000276096,ENSG00000140623,ENSG00000285952,ENSG00000267795,ENSG00000067836
chr16	4768214	4768364	16:4768214-4768364	ENSG00000266994,ENSG00000103199,ENSG00000276096
chr16	4768714	4768864	16:4768714-4768864	ENSG00000266994,ENSG00000166246,ENSG00000103199,ENSG00000276096,ENSG00000140623,ENSG00000285952,ENSG00000267795,ENSG00000067836
chr16	4802134	4802284	16:4802134-4802284	ENSG00000285952,ENSG00000267795,ENSG00000267077,ENSG00000067836
chr16	4802634	4802784	16:4802634-4802784	ENSG00000140623,ENSG00000285952,ENSG00000267795,ENSG00000267077,ENSG00000067836
chr16	4802914	4803064	16:4802914-4803064	ENSG00000140623,ENSG00000285952,ENSG00000267795,ENSG00000267077,ENSG00000067836
chr16	4804774	4804924	16:4804774-4804924	ENSG00000285952,ENSG00000267795,ENSG00000267077,ENSG00000067836
chr16	4814940	4815090	16:4814940-4815090	-
chr16	4846534	4846684	16:4846534-4846684	ENSG00000140632,ENSG00000275056,ENSG00000118900
chr16	4847294	4847444	16:4847294-4847444	ENSG00000261613,ENSG00000140623,ENSG00000285952,ENSG00000067836,ENSG00000140632,ENSG00000275056,ENSG00000118900,ENSG00000267072
chr16	4848434	4848584	16:4848434-4848584	ENSG00000140632,ENSG00000275056,ENSG00000118900
chr16	4849898	4850048	16:4849898-4850048	-
chr16	4850294	4850444	16:4850294-4850444	-
chr16	4852294	4852444	16:4852294-4852444	ENSG00000118900
chr16	4859941	4860091	16:4859941-4860091	-
chr16	4862734	4862884	16:4862734-4862884	-
chr16	4882394	4882544	16:4882394-4882544	ENSG00000118900
chr16	4882754	4882904	16:4882754-4882904	ENSG00000118900
chr16	4888554	4888704	16:4888554-4888704	-
chr16	4894902	4895052	16:4894902-4895052	-
chr16	4915554	4915704	16:4915554-4915704	-
chr16	4917174	4917324	16:4917174-4917324	-
chr16	4920994	4921144	16:4920994-4921144	-
chr16	4925894	4926044	16:4925894-4926044	-
chr16	4935414	4935564	16:4935414-4935564	-
chr16	4936412	4936562	16:4936412-4936562	-
chr16	4943394	4943544	16:4943394-4943544	ENSG00000140623,ENSG00000118898,ENSG00000267072,ENSG00000267182
chr16	4944854	4945004	16:4944854-4945004	ENSG00000266994,ENSG00000140623,ENSG00000118898,ENSG00000103184,ENSG00000267072,ENSG00000273963,ENSG00000261811,ENSG00000260817,ENSG00000267182,ENSG00000261007,ENSG00000270440
chr16	4945654	4945804	16:4945654-4945804	-
chr16	4947874	4948024	16:4947874-4948024	-
chr16	4956254	4956404	16:4956254-4956404	ENSG00000118898,ENSG00000103184,ENSG00000267072
chr16	4956636	4956786	16:4956636-4956786	-
chr16	4956786	4956936	16:4956786-4956936	-
chr16	4958054	4958204	16:4958054-4958204	ENSG00000266994,ENSG00000140623,ENSG00000118898,ENSG00000103184,ENSG00000267072,ENSG00000273963,ENSG00000267182,ENSG00000261007
chr16	4961574	4961724	16:4961574-4961724	-
chr16	4973034	4973184	16:4973034-4973184	-
chr16	4973354	4973504	16:4973354-4973504	-
chr16	5033014	5033164	16:5033014-5033164	ENSG00000103174
chr16	5033854	5034004	16:5033854-5034004	ENSG00000267072,ENSG00000103174,ENSG00000033011
chr16	5035454	5035604	16:5035454-5035604	ENSG00000103174,ENSG00000033011
chr16	5036294	5036444	16:5036294-5036444	ENSG00000103174
chr16	5039909	5040059	16:5039909-5040059	ENSG00000103174
chr16	5041974	5042124	16:5041974-5042124	ENSG00000267072,ENSG00000103174
chr16	5042794	5042944	16:5042794-5042944	ENSG00000267072
chr16	5056494	5056644	16:5056494-5056644	ENSG00000153446
chr16	5058634	5058784	16:5058634-5058784	ENSG00000153446
chr16	5062934	5063084	16:5062934-5063084	ENSG00000153446
chr16	5065094	5065244	16:5065094-5065244	ENSG00000153446
chr16	5071754	5071904	16:5071754-5071904	ENSG00000033011,ENSG00000153446,ENSG00000260882
chr16	5073334	5073484	16:5073334-5073484	ENSG00000033011,ENSG00000153446,ENSG00000260882
chr16	5075747	5075897	16:5075747-5075897	ENSG00000033011,ENSG00000260882
chr16	5084894	5085044	16:5084894-5085044	ENSG00000033011,ENSG00000260882
chr16	5092354	5092504	16:5092354-5092504	ENSG00000118894,ENSG00000267070,ENSG00000273963
chr16	5096789	5096939	16:5096789-5096939	-
chr16	5097054	5097204	16:5097054-5097204	-
chr16	5098074	5098224	16:5098074-5098224	ENSG00000279057,ENSG00000267072,ENSG00000103174,ENSG00000033011,ENSG00000153446,ENSG00000260882,ENSG00000118894,ENSG00000267070,ENSG00000285567,ENSG00000273963,ENSG00000261811,ENSG00000260817,ENSG00000242278,ENSG00000267182,ENSG00000261007,ENSG00000260338,ENSG00000270440,ENSG00000280000
chr16	5098574	5098724	16:5098574-5098724	ENSG00000118894,ENSG00000267070,ENSG00000285567
chr16	5208254	5208404	16:5208254-5208404	ENSG00000260431,ENSG00000261811,ENSG00000267182
chr16	5239613	5239763	16:5239613-5239763	ENSG00000261811,ENSG00000078328,ENSG00000260817,ENSG00000242278,ENSG00000267182
chr16	5468479	5468629	16:5468479-5468629	ENSG00000242278,ENSG00000261007
chr16	5500154	5500304	16:5500154-5500304	ENSG00000242278,ENSG00000267182,ENSG00000261007,ENSG00000260338
chr16	5522464	5522614	16:5522464-5522614	ENSG00000260338
chr16	5522614	5522764	16:5522614-5522764	ENSG00000260338
chr16	5633999	5634149	16:5633999-5634149	ENSG00000260338,ENSG00000273648
chr16	5691583	5691733	16:5691583-5691733	ENSG00000260338
chr16	5723574	5723724	16:5723574-5723724	ENSG00000260338,ENSG00000270440
chr16	5738694	5738844	16:5738694-5738844	ENSG00000260817,ENSG00000242278,ENSG00000267182,ENSG00000261007,ENSG00000260338,ENSG00000270440,ENSG00000280000,ENSG00000257180
chr16	5777019	5777169	16:5777019-5777169	ENSG00000270440
chr16	5937602	5937752	16:5937602-5937752	ENSG00000270440,ENSG00000280000,ENSG00000257180
chr16	5937752	5937902	16:5937752-5937902	ENSG00000270440,ENSG00000280000,ENSG00000257180
```
