## Supplementary material for "Cell type-specific epigenetic regulatory circuitry of coronary artery disease loci": MSC_DNase_c7_hg38_EnhancerInteractions.bed (part 8 of 21)

```
chr16	5964568	5964718	16:5964568-5964718	ENSG00000270440,ENSG00000280000,ENSG00000257180
chr16	5964974	5965124	16:5964974-5965124	ENSG00000280000,ENSG00000257180
chr16	6015945	6016095	16:6015945-6016095	ENSG00000078328,ENSG00000280000,ENSG00000257180
chr16	6078808	6078958	16:6078808-6078958	ENSG00000280000,ENSG00000257180
chr16	6081467	6081617	16:6081467-6081617	ENSG00000280000,ENSG00000257180
chr16	6124997	6125147	16:6124997-6125147	ENSG00000280000,ENSG00000257180
chr16	6232752	6232902	16:6232752-6232902	-
chr16	6269809	6269959	16:6269809-6269959	ENSG00000286635
chr16	6335259	6335409	16:6335259-6335409	ENSG00000286635
chr16	6413532	6413682	16:6413532-6413682	ENSG00000286635
chr16	6424920	6425070	16:6424920-6425070	ENSG00000286635
chr16	6438592	6438742	16:6438592-6438742	ENSG00000286635
chr16	6525119	6525269	16:6525119-6525269	ENSG00000260835
chr16	6552246	6552396	16:6552246-6552396	ENSG00000260835
chr16	6643194	6643344	16:6643194-6643344	ENSG00000261811,ENSG00000078328,ENSG00000260817,ENSG00000242278,ENSG00000261007,ENSG00000260338,ENSG00000270440,ENSG00000280000,ENSG00000257180,ENSG00000286635,ENSG00000260835,ENSG00000278975,ENSG00000259963,ENSG00000200869,ENSG00000212189,ENSG00000240419
chr16	6745434	6745584	16:6745434-6745584	ENSG00000278975,ENSG00000259963,ENSG00000252080,ENSG00000200869
chr16	6964739	6964889	16:6964739-6964889	ENSG00000200869,ENSG00000212189,ENSG00000240419
chr16	7042185	7042335	16:7042185-7042335	ENSG00000200869,ENSG00000212189,ENSG00000240419
chr16	7060821	7060971	16:7060821-7060971	ENSG00000212189,ENSG00000240419
chr16	7185827	7185977	16:7185827-7185977	ENSG00000200869,ENSG00000212189,ENSG00000240419,ENSG00000287340
chr16	7253267	7253417	16:7253267-7253417	ENSG00000240419,ENSG00000287340,ENSG00000283584
chr16	7471058	7471208	16:7471058-7471208	ENSG00000078328,ENSG00000283584
chr16	7558380	7558530	16:7558380-7558530	ENSG00000283584,ENSG00000261198
chr16	7596427	7596577	16:7596427-7596577	ENSG00000078328,ENSG00000261198
chr16	7631729	7631879	16:7631729-7631879	ENSG00000283584,ENSG00000261198
chr16	7720437	7720587	16:7720437-7720587	ENSG00000252138
chr16	7734322	7734472	16:7734322-7734472	ENSG00000261198,ENSG00000252138
chr16	7768816	7768966	16:7768816-7768966	-
chr16	7847333	7847483	16:7847333-7847483	-
chr16	7856798	7856948	16:7856798-7856948	-
chr16	7976609	7976759	16:7976609-7976759	-
chr16	8029280	8029430	16:8029280-8029430	-
chr16	8029430	8029580	16:8029430-8029580	-
chr16	8116598	8116748	16:8116598-8116748	ENSG00000260289
chr16	8140489	8140639	16:8140489-8140639	ENSG00000260289
chr16	8173233	8173383	16:8173233-8173383	ENSG00000212189,ENSG00000287340,ENSG00000283584,ENSG00000260289
chr16	8186024	8186174	16:8186024-8186174	-
chr16	8217214	8217364	16:8217214-8217364	-
chr16	8301038	8301188	16:8301038-8301188	ENSG00000260003,ENSG00000261319,ENSG00000260058
chr16	8301188	8301338	16:8301188-8301338	ENSG00000260003,ENSG00000261319,ENSG00000260058
chr16	8329399	8329549	16:8329399-8329549	-
chr16	8370662	8370812	16:8370662-8370812	ENSG00000259819
chr16	8413065	8413215	16:8413065-8413215	-
chr16	8509693	8509843	16:8509693-8509843	ENSG00000260379,ENSG00000261066
chr16	8567833	8567983	16:8567833-8567983	ENSG00000283584,ENSG00000261066,ENSG00000232258,ENSG00000067365,ENSG00000238417,ENSG00000260764
chr16	8568393	8568543	16:8568393-8568543	-
chr16	8571093	8571243	16:8571093-8571243	-
chr16	8571312	8571462	16:8571312-8571462	-
chr16	8572973	8573123	16:8572973-8573123	ENSG00000232258
chr16	8582193	8582343	16:8582193-8582343	ENSG00000261066,ENSG00000232258
chr16	8583333	8583483	16:8583333-8583483	ENSG00000232258
chr16	8611979	8612129	16:8611979-8612129	ENSG00000287522
chr16	8620797	8620947	16:8620797-8620947	ENSG00000287522,ENSG00000067365
chr16	8621618	8621768	16:8621618-8621768	ENSG00000287522,ENSG00000067365
chr16	8622178	8622328	16:8622178-8622328	ENSG00000287522,ENSG00000067365
chr16	8623758	8623908	16:8623758-8623908	ENSG00000287522,ENSG00000067365
chr16	8635438	8635588	16:8635438-8635588	ENSG00000067365
chr16	8652018	8652168	16:8652018-8652168	-
chr16	8655238	8655388	16:8655238-8655388	-
chr16	8661058	8661208	16:8661058-8661208	ENSG00000279357,ENSG00000243954,ENSG00000238417
chr16	8674478	8674628	16:8674478-8674628	ENSG00000279357,ENSG00000183044,ENSG00000243954,ENSG00000238417,ENSG00000260764
chr16	8678638	8678788	16:8678638-8678788	ENSG00000243954
chr16	8720455	8720605	16:8720455-8720605	ENSG00000183044,ENSG00000260764
chr16	8720605	8720755	16:8720605-8720755	ENSG00000183044,ENSG00000238417,ENSG00000260764
chr16	8752118	8752268	16:8752118-8752268	ENSG00000183044,ENSG00000243954,ENSG00000238417,ENSG00000260764
chr16	8791998	8792148	16:8791998-8792148	ENSG00000184857,ENSG00000140650
chr16	8797678	8797828	16:8797678-8797828	ENSG00000183044,ENSG00000243954,ENSG00000238417,ENSG00000260764,ENSG00000184857,ENSG00000140650
chr16	8798458	8798608	16:8798458-8798608	ENSG00000184857
chr16	8798818	8798968	16:8798818-8798968	-
chr16	8817378	8817528	16:8817378-8817528	-
chr16	8849158	8849308	16:8849158-8849308	ENSG00000140650,ENSG00000260350
chr16	8849438	8849588	16:8849438-8849588	ENSG00000140650,ENSG00000260350
chr16	8850538	8850688	16:8850538-8850688	ENSG00000140650,ENSG00000260350,ENSG00000153048
chr16	8853673	8853823	16:8853673-8853823	-
chr16	8860258	8860408	16:8860258-8860408	ENSG00000140650,ENSG00000153048,ENSG00000261481
chr16	8861818	8861968	16:8861818-8861968	-
chr16	8863878	8864028	16:8863878-8864028	ENSG00000153048,ENSG00000261481
chr16	8864738	8864888	16:8864738-8864888	-
chr16	8866498	8866648	16:8866498-8866648	ENSG00000153048,ENSG00000261481
chr16	8867378	8867528	16:8867378-8867528	-
chr16	8867558	8867708	16:8867558-8867708	-
chr16	8867838	8867988	16:8867838-8867988	-
chr16	8868678	8868828	16:8868678-8868828	ENSG00000153048,ENSG00000261481
chr16	8868998	8869148	16:8868998-8869148	ENSG00000153048,ENSG00000261481
chr16	8869798	8869948	16:8869798-8869948	ENSG00000153048,ENSG00000261481
chr16	8870918	8871068	16:8870918-8871068	ENSG00000153048,ENSG00000261481
chr16	8877358	8877508	16:8877358-8877508	ENSG00000283516
chr16	8878138	8878288	16:8878138-8878288	-
chr16	8878678	8878828	16:8878678-8878828	ENSG00000243954,ENSG00000238417,ENSG00000260764,ENSG00000153048,ENSG00000261481,ENSG00000283516
chr16	8880338	8880488	16:8880338-8880488	ENSG00000283516
chr16	8884718	8884868	16:8884718-8884868	ENSG00000243954,ENSG00000238417,ENSG00000260764,ENSG00000184857,ENSG00000153048,ENSG00000261481,ENSG00000283516
chr16	8885468	8885618	16:8885468-8885618	-
chr16	8885618	8885768	16:8885618-8885768	-
chr16	8886018	8886168	16:8886018-8886168	ENSG00000283516
chr16	8886418	8886568	16:8886418-8886568	ENSG00000283516
chr16	8888318	8888468	16:8888318-8888468	ENSG00000283516
chr16	8905318	8905468	16:8905318-8905468	ENSG00000187555
chr16	8905938	8906088	16:8905938-8906088	-
chr16	8908878	8909028	16:8908878-8909028	-
chr16	8921138	8921288	16:8921138-8921288	-
chr16	8928458	8928608	16:8928458-8928608	-
chr16	8931978	8932128	16:8931978-8932128	ENSG00000187555
chr16	8936039	8936189	16:8936039-8936189	-
chr16	8936578	8936728	16:8936578-8936728	ENSG00000187555
chr16	8950918	8951068	16:8950918-8951068	ENSG00000187555
chr16	8955978	8956128	16:8955978-8956128	ENSG00000187555,ENSG00000260979
chr16	8958578	8958728	16:8958578-8958728	ENSG00000187555,ENSG00000260979
chr16	8959998	8960148	16:8959998-8960148	ENSG00000187555,ENSG00000260979
chr16	8960158	8960308	16:8960158-8960308	ENSG00000187555,ENSG00000260979
chr16	8960498	8960648	16:8960498-8960648	ENSG00000187555,ENSG00000260979
chr16	8962658	8962808	16:8962658-8962808	ENSG00000260979
chr16	8963878	8964028	16:8963878-8964028	ENSG00000187555,ENSG00000260979
chr16	8964198	8964348	16:8964198-8964348	ENSG00000260979
chr16	8989558	8989708	16:8989558-8989708	-
chr16	8992078	8992228	16:8992078-8992228	-
chr16	8997018	8997168	16:8997018-8997168	-
chr16	8998218	8998368	16:8998218-8998368	-
chr16	9007278	9007428	16:9007278-9007428	-
chr16	9008858	9009008	16:9008858-9009008	-
chr16	9013258	9013408	16:9013258-9013408	-
chr16	9033558	9033708	16:9033558-9033708	-
chr16	9036138	9036288	16:9036138-9036288	-
chr16	9039338	9039488	16:9039338-9039488	-
chr16	9043038	9043188	16:9043038-9043188	-
chr16	9047858	9048008	16:9047858-9048008	ENSG00000278975,ENSG00000259963,ENSG00000200869,ENSG00000212189,ENSG00000240419,ENSG00000287340,ENSG00000283584,ENSG00000261198,ENSG00000261066,ENSG00000243954,ENSG00000238417,ENSG00000260764,ENSG00000187555,ENSG00000261392,ENSG00000263244,ENSG00000260349,ENSG00000261617,ENSG00000260071,ENSG00000261397,ENSG00000261075,ENSG00000283003,ENSG00000252927,ENSG00000260362,ENSG00000287830,ENSG00000285543,ENSG00000266439,ENSG00000279662
chr16	9048438	9048588	16:9048438-9048588	-
chr16	9048899	9049049	16:9048899-9049049	-
chr16	9049378	9049528	16:9049378-9049528	ENSG00000200869,ENSG00000212189,ENSG00000240419,ENSG00000287340,ENSG00000283584,ENSG00000261198,ENSG00000261066,ENSG00000243954,ENSG00000238417,ENSG00000260764,ENSG00000261617,ENSG00000260071,ENSG00000261397,ENSG00000261075,ENSG00000283003,ENSG00000252927,ENSG00000260362,ENSG00000287830,ENSG00000285543,ENSG00000266439
chr16	9050438	9050588	16:9050438-9050588	-
chr16	9053178	9053328	16:9053178-9053328	ENSG00000261075
chr16	9054578	9054728	16:9054578-9054728	-
chr16	9055778	9055928	16:9055778-9055928	-
chr16	9061458	9061608	16:9061458-9061608	ENSG00000240419,ENSG00000261392,ENSG00000261617
chr16	9068478	9068628	16:9068478-9068628	ENSG00000261392,ENSG00000261617,ENSG00000261075
chr16	9069013	9069163	16:9069013-9069163	-
chr16	9072918	9073068	16:9072918-9073068	ENSG00000261392,ENSG00000261397
chr16	9076518	9076668	16:9076518-9076668	-
chr16	9077398	9077548	16:9077398-9077548	-
chr16	9078868	9079018	16:9078868-9079018	-
chr16	9079118	9079268	16:9079118-9079268	ENSG00000200869,ENSG00000240419,ENSG00000287340,ENSG00000261066,ENSG00000261392,ENSG00000261617,ENSG00000260071,ENSG00000261397,ENSG00000261075,ENSG00000283003
chr16	9090198	9090348	16:9090198-9090348	-
chr16	9091378	9091528	16:9091378-9091528	ENSG00000200869,ENSG00000240419,ENSG00000287340,ENSG00000283584,ENSG00000261198,ENSG00000261066,ENSG00000243954,ENSG00000238417,ENSG00000260764,ENSG00000187555,ENSG00000260979,ENSG00000182831,ENSG00000263244,ENSG00000260349,ENSG00000261617,ENSG00000260071,ENSG00000261397,ENSG00000261075,ENSG00000283003,ENSG00000252927,ENSG00000260362,ENSG00000287830,ENSG00000266439
chr16	9092178	9092328	16:9092178-9092328	-
chr16	9092618	9092768	16:9092618-9092768	-
chr16	9093238	9093388	16:9093238-9093388	-
chr16	9093486	9093636	16:9093486-9093636	-
chr16	9099178	9099328	16:9099178-9099328	ENSG00000182831,ENSG00000263244
chr16	9100198	9100348	16:9100198-9100348	ENSG00000263244,ENSG00000260349
chr16	9102538	9102688	16:9102538-9102688	ENSG00000263244,ENSG00000260349
chr16	9105338	9105488	16:9105338-9105488	ENSG00000263244,ENSG00000260349
chr16	9107139	9107289	16:9107139-9107289	ENSG00000263244,ENSG00000260349
chr16	9112478	9112628	16:9112478-9112628	ENSG00000260349
chr16	9115388	9115538	16:9115388-9115538	-
chr16	9126218	9126368	16:9126218-9126368	-
chr16	9127718	9127868	16:9127718-9127868	ENSG00000261617
chr16	9134878	9135028	16:9134878-9135028	-
chr16	9139158	9139308	16:9139158-9139308	-
chr16	9140038	9140188	16:9140038-9140188	-
chr16	9145918	9146068	16:9145918-9146068	-
chr16	9147578	9147728	16:9147578-9147728	-
chr16	9151718	9151868	16:9151718-9151868	ENSG00000200869,ENSG00000212189,ENSG00000283584,ENSG00000261066,ENSG00000220793,ENSG00000261617,ENSG00000260071,ENSG00000261397,ENSG00000261075,ENSG00000283003,ENSG00000252927,ENSG00000260362,ENSG00000287830,ENSG00000285543,ENSG00000266439
chr16	9154625	9154775	16:9154625-9154775	-
chr16	9159933	9160083	16:9159933-9160083	-
chr16	9160198	9160348	16:9160198-9160348	ENSG00000220793,ENSG00000261397
chr16	9225612	9225762	16:9225612-9225762	-
chr16	9258552	9258702	16:9258552-9258702	-
chr16	9269118	9269268	16:9269118-9269268	-
chr16	9344245	9344395	16:9344245-9344395	ENSG00000261617
chr16	9532246	9532396	16:9532246-9532396	ENSG00000283003
chr16	9559937	9560087	16:9559937-9560087	ENSG00000283003,ENSG00000200468
chr16	9648236	9648386	16:9648236-9648386	-
chr16	9699877	9700027	16:9699877-9700027	ENSG00000260362
chr16	9706338	9706488	16:9706338-9706488	ENSG00000260362
chr16	9797546	9797696	16:9797546-9797696	ENSG00000283221,ENSG00000287830
chr16	9883709	9883859	16:9883709-9883859	-
chr16	9964664	9964814	16:9964664-9964814	-
chr16	9966898	9967048	16:9966898-9967048	-
chr16	9993923	9994073	16:9993923-9994073	-
chr16	10031603	10031753	16:10031603-10031753	ENSG00000261810
chr16	10037878	10038028	16:10037878-10038028	ENSG00000183454,ENSG00000261810
chr16	10038236	10038386	16:10038236-10038386	ENSG00000261810
chr16	10039278	10039428	16:10039278-10039428	ENSG00000183454,ENSG00000261810
chr16	10039727	10039877	16:10039727-10039877	ENSG00000261810
chr16	10039877	10040027	16:10039877-10040027	ENSG00000261810
chr16	10072158	10072308	16:10072158-10072308	-
chr16	10078678	10078828	16:10078678-10078828	-
chr16	10079778	10079928	16:10079778-10079928	-
chr16	10080178	10080328	16:10080178-10080328	-
chr16	10080498	10080648	16:10080498-10080648	ENSG00000252927,ENSG00000260362,ENSG00000287830
chr16	10081138	10081288	16:10081138-10081288	-
chr16	10093678	10093828	16:10093678-10093828	-
chr16	10097378	10097528	16:10097378-10097528	-
chr16	10103218	10103368	16:10103218-10103368	ENSG00000261647
chr16	10103865	10104015	16:10103865-10104015	-
chr16	10107278	10107428	16:10107278-10107428	ENSG00000261647
chr16	10114558	10114708	16:10114558-10114708	ENSG00000261647
chr16	10115078	10115228	16:10115078-10115228	ENSG00000261647
chr16	10121598	10121748	16:10121598-10121748	ENSG00000261617,ENSG00000260071,ENSG00000261397,ENSG00000261075,ENSG00000283003,ENSG00000252927,ENSG00000260362,ENSG00000183454,ENSG00000287830,ENSG00000261647,ENSG00000285543,ENSG00000266439
chr16	10122058	10122208	16:10122058-10122208	-
chr16	10122658	10122808	16:10122658-10122808	-
chr16	10123278	10123428	16:10123278-10123428	-
chr16	10126838	10126988	16:10126838-10126988	ENSG00000183454
chr16	10130618	10130768	16:10130618-10130768	-
chr16	10150038	10150188	16:10150038-10150188	-
chr16	10150998	10151148	16:10150998-10151148	-
chr16	10154598	10154748	16:10154598-10154748	-
chr16	10172978	10173128	16:10172978-10173128	ENSG00000183454,ENSG00000266439
chr16	10180858	10181008	16:10180858-10181008	ENSG00000183454
chr16	10181658	10181808	16:10181658-10181808	ENSG00000183454
chr16	10182378	10182528	16:10182378-10182528	ENSG00000183454
chr16	10182658	10182808	16:10182658-10182808	ENSG00000183454
chr16	10183318	10183468	16:10183318-10183468	ENSG00000183454
chr16	10191231	10191381	16:10191231-10191381	-
chr16	10256958	10257108	16:10256958-10257108	-
chr16	10274778	10274928	16:10274778-10274928	-
chr16	10319096	10319246	16:10319096-10319246	-
chr16	10328398	10328548	16:10328398-10328548	ENSG00000260756
chr16	10382278	10382428	16:10382278-10382428	ENSG00000166669
chr16	10385958	10386108	16:10385958-10386108	ENSG00000166669,ENSG00000260756,ENSG00000279662,ENSG00000199482
chr16	10386878	10387028	16:10386878-10387028	ENSG00000166669
chr16	10387278	10387428	16:10387278-10387428	-
chr16	10421756	10421906	16:10421756-10421906	ENSG00000279662
chr16	10422571	10422721	16:10422571-10422721	ENSG00000279662
chr16	10479774	10479924	16:10479774-10479924	-
chr16	10509678	10509828	16:10509678-10509828	ENSG00000285543,ENSG00000266439,ENSG00000260756,ENSG00000279662,ENSG00000199482,ENSG00000263241,ENSG00000262107
chr16	10514758	10514908	16:10514758-10514908	ENSG00000279662,ENSG00000199482,ENSG00000261904,ENSG00000262322,ENSG00000262259,ENSG00000263196,ENSG00000262158,ENSG00000262381
chr16	10521818	10521968	16:10521818-10521968	ENSG00000260468,ENSG00000256013,ENSG00000263279,ENSG00000263241,ENSG00000262107,ENSG00000261904,ENSG00000262322,ENSG00000262259,ENSG00000263196,ENSG00000262158,ENSG00000262381
chr16	10523790	10523940	16:10523790-10523940	ENSG00000260468,ENSG00000256013
chr16	10533738	10533888	16:10533738-10533888	ENSG00000260468,ENSG00000256013
chr16	10569718	10569868	16:10569718-10569868	ENSG00000213853,ENSG00000260310,ENSG00000263279
chr16	10571498	10571648	16:10571498-10571648	ENSG00000260310
chr16	10575578	10575728	16:10575578-10575728	ENSG00000213853,ENSG00000260310
chr16	10576458	10576608	16:10576458-10576608	ENSG00000213853,ENSG00000260310
chr16	10577479	10577629	16:10577479-10577629	ENSG00000260310
chr16	10578643	10578793	16:10578643-10578793	ENSG00000260310
chr16	10580118	10580268	16:10580118-10580268	ENSG00000213853,ENSG00000260310
chr16	10580638	10580788	16:10580638-10580788	ENSG00000213853,ENSG00000260310,ENSG00000153060,ENSG00000263279,ENSG00000263241,ENSG00000262107
chr16	10581618	10581768	16:10581618-10581768	ENSG00000213853,ENSG00000260310
chr16	10585054	10585204	16:10585054-10585204	ENSG00000213853
chr16	10600938	10601088	16:10600938-10601088	-
chr16	10609478	10609628	16:10609478-10609628	ENSG00000153060,ENSG00000263279
chr16	10617347	10617497	16:10617347-10617497	-
chr16	10626044	10626194	16:10626044-10626194	-
chr16	10629023	10629173	16:10629023-10629173	-
chr16	10655157	10655307	16:10655157-10655307	-
chr16	10659082	10659232	16:10659082-10659232	-
chr16	10668540	10668690	16:10668540-10668690	ENSG00000153060
chr16	10711903	10712053	16:10711903-10712053	ENSG00000263241,ENSG00000262107
chr16	10729778	10729928	16:10729778-10729928	ENSG00000263241,ENSG00000262107,ENSG00000261904,ENSG00000262322,ENSG00000262259,ENSG00000263196,ENSG00000262158,ENSG00000262381
chr16	10737178	10737328	16:10737178-10737328	ENSG00000263241,ENSG00000262107,ENSG00000261904,ENSG00000262322,ENSG00000262259,ENSG00000263196,ENSG00000262158,ENSG00000262381,ENSG00000103274
chr16	10738498	10738648	16:10738498-10738648	ENSG00000199482,ENSG00000153060,ENSG00000263279,ENSG00000263241,ENSG00000262107,ENSG00000261904,ENSG00000262322,ENSG00000262259,ENSG00000263196,ENSG00000262158,ENSG00000262381,ENSG00000103274
chr16	10738878	10739028	16:10738878-10739028	ENSG00000199482,ENSG00000260468,ENSG00000256013,ENSG00000153060,ENSG00000263279,ENSG00000263241,ENSG00000262107,ENSG00000261904,ENSG00000262322,ENSG00000262259,ENSG00000263196,ENSG00000262158,ENSG00000262381,ENSG00000103274
chr16	10743758	10743908	16:10743758-10743908	ENSG00000285543,ENSG00000260756,ENSG00000279662,ENSG00000199482,ENSG00000153060,ENSG00000263279,ENSG00000263241,ENSG00000262107,ENSG00000261904,ENSG00000262322,ENSG00000262259,ENSG00000263196,ENSG00000262158,ENSG00000262381,ENSG00000103274,ENSG00000166676,ENSG00000262488,ENSG00000262151,ENSG00000179583,ENSG00000280153
chr16	10744078	10744228	16:10744078-10744228	ENSG00000285543,ENSG00000260756,ENSG00000279662,ENSG00000199482,ENSG00000260468,ENSG00000256013,ENSG00000153060,ENSG00000263279,ENSG00000263241,ENSG00000262107,ENSG00000261904,ENSG00000262322,ENSG00000262259,ENSG00000263196,ENSG00000262158,ENSG00000262381,ENSG00000103274,ENSG00000166676,ENSG00000262488,ENSG00000262151,ENSG00000179583,ENSG00000280153
chr16	10744478	10744628	16:10744478-10744628	ENSG00000103274
chr16	10745978	10746128	16:10745978-10746128	-
chr16	10749158	10749308	16:10749158-10749308	ENSG00000263279,ENSG00000263241,ENSG00000262107,ENSG00000262381,ENSG00000103274,ENSG00000166676,ENSG00000262488,ENSG00000262151,ENSG00000280153
chr16	10749738	10749888	16:10749738-10749888	ENSG00000103274,ENSG00000166676
chr16	10751298	10751448	16:10751298-10751448	-
chr16	10755038	10755188	16:10755038-10755188	ENSG00000166676
chr16	10771052	10771202	16:10771052-10771202	ENSG00000166676
chr16	10775154	10775304	16:10775154-10775304	ENSG00000166676
chr16	10870908	10871058	16:10870908-10871058	-
chr16	10871198	10871348	16:10871198-10871348	ENSG00000262488,ENSG00000262151,ENSG00000179583
chr16	10871478	10871628	16:10871478-10871628	ENSG00000179583
chr16	10878838	10878988	16:10878838-10878988	ENSG00000262151,ENSG00000179583
chr16	10895458	10895608	16:10895458-10895608	ENSG00000262151,ENSG00000179583
chr16	10918858	10919008	16:10918858-10919008	ENSG00000166676,ENSG00000262488,ENSG00000262151,ENSG00000179583,ENSG00000280153
chr16	10942438	10942588	16:10942438-10942588	ENSG00000179583,ENSG00000182108,ENSG00000280153,ENSG00000038532
chr16	10944378	10944528	16:10944378-10944528	ENSG00000166676,ENSG00000262488,ENSG00000262151,ENSG00000179583,ENSG00000182108,ENSG00000280153,ENSG00000038532
chr16	10949398	10949548	16:10949398-10949548	-
chr16	10950538	10950688	16:10950538-10950688	-
chr16	10951098	10951248	16:10951098-10951248	-
chr16	10954058	10954208	16:10954058-10954208	-
chr16	10957938	10958088	16:10957938-10958088	-
chr16	10958878	10959028	16:10958878-10959028	-
chr16	10959278	10959428	16:10959278-10959428	-
chr16	10961338	10961488	16:10961338-10961488	-
chr16	10964218	10964368	16:10964218-10964368	-
chr16	10971638	10971788	16:10971638-10971788	ENSG00000038532,ENSG00000185338
chr16	10976778	10976928	16:10976778-10976928	-
chr16	10982660	10982810	16:10982660-10982810	-
chr16	10982938	10983088	16:10982938-10983088	-
chr16	10984618	10984768	16:10984618-10984768	-
chr16	10991238	10991388	16:10991238-10991388	-
chr16	10991838	10991988	16:10991838-10991988	ENSG00000285543,ENSG00000038532,ENSG00000229917,ENSG00000274038,ENSG00000263179,ENSG00000178279,ENSG00000178257,ENSG00000212228,ENSG00000122304,ENSG00000175646,ENSG00000262636
chr16	10992298	10992448	16:10992298-10992448	-
chr16	10992898	10993048	16:10992898-10993048	-
chr16	11005073	11005223	16:11005073-11005223	-
chr16	11005718	11005868	16:11005718-11005868	-
chr16	11014258	11014408	16:11014258-11014408	ENSG00000038532
chr16	11016618	11016768	16:11016618-11016768	-
chr16	11017138	11017288	16:11017138-11017288	ENSG00000038532
chr16	11018798	11018948	16:11018798-11018948	-
chr16	11025128	11025278	16:11025128-11025278	-
chr16	11029478	11029628	16:11029478-11029628	-
chr16	11030058	11030208	16:11030058-11030208	ENSG00000229917
chr16	11032458	11032608	16:11032458-11032608	ENSG00000229917
chr16	11032978	11033128	16:11032978-11033128	ENSG00000229917
chr16	11034138	11034288	16:11034138-11034288	ENSG00000229917
chr16	11034718	11034868	16:11034718-11034868	ENSG00000038532,ENSG00000229917
chr16	11046018	11046168	16:11046018-11046168	ENSG00000274038
chr16	11046538	11046688	16:11046538-11046688	-
chr16	11047118	11047268	16:11047118-11047268	ENSG00000274038
chr16	11047838	11047988	16:11047838-11047988	-
chr16	11048218	11048368	16:11048218-11048368	-
chr16	11048838	11048988	16:11048838-11048988	ENSG00000274038
chr16	11056678	11056828	16:11056678-11056828	ENSG00000274038
chr16	11065038	11065188	16:11065038-11065188	-
chr16	11072958	11073108	16:11072958-11073108	ENSG00000274038,ENSG00000262020
chr16	11078178	11078328	16:11078178-11078328	ENSG00000274038,ENSG00000262020
chr16	11079178	11079328	16:11079178-11079328	ENSG00000274038,ENSG00000262020
chr16	11079818	11079968	16:11079818-11079968	ENSG00000274038,ENSG00000262020
chr16	11084558	11084708	16:11084558-11084708	ENSG00000274038
chr16	11088178	11088328	16:11088178-11088328	-
chr16	11089878	11090028	16:11089878-11090028	ENSG00000274038
chr16	11091108	11091258	16:11091108-11091258	-
chr16	11094338	11094488	16:11094338-11094488	-
chr16	11094998	11095148	16:11094998-11095148	-
chr16	11095378	11095528	16:11095378-11095528	-
chr16	11100438	11100588	16:11100438-11100588	ENSG00000038532,ENSG00000274038
chr16	11101338	11101488	16:11101338-11101488	-
chr16	11102198	11102348	16:11102198-11102348	-
chr16	11105058	11105208	16:11105058-11105208	ENSG00000038532,ENSG00000274038
chr16	11107218	11107368	16:11107218-11107368	-
chr16	11107878	11108028	16:11107878-11108028	-
chr16	11109738	11109888	16:11109738-11109888	-
chr16	11110447	11110597	16:11110447-11110597	-
chr16	11118598	11118748	16:11118598-11118748	-
chr16	11128838	11128988	16:11128838-11128988	ENSG00000038532
chr16	11129418	11129568	16:11129418-11129568	ENSG00000038532
chr16	11130218	11130368	16:11130218-11130368	-
chr16	11131815	11131965	16:11131815-11131965	-
chr16	11132573	11132723	16:11132573-11132723	-
chr16	11132723	11132873	16:11132723-11132873	-
chr16	11133438	11133588	16:11133438-11133588	ENSG00000038532
chr16	11135498	11135648	16:11135498-11135648	-
chr16	11136758	11136908	16:11136758-11136908	-
chr16	11137034	11137184	16:11137034-11137184	-
chr16	11138118	11138268	16:11138118-11138268	-
chr16	11138878	11139028	16:11138878-11139028	-
chr16	11139498	11139648	16:11139498-11139648	-
chr16	11149118	11149268	16:11149118-11149268	-
chr16	11155538	11155688	16:11155538-11155688	ENSG00000287121
chr16	11162038	11162188	16:11162038-11162188	ENSG00000287121
chr16	11162838	11162988	16:11162838-11162988	ENSG00000287121
chr16	11164038	11164188	16:11164038-11164188	ENSG00000287121
chr16	11164598	11164748	16:11164598-11164748	ENSG00000287121
chr16	11182014	11182164	16:11182014-11182164	-
chr16	11190711	11190861	16:11190711-11190861	ENSG00000263033
chr16	11191834	11191984	16:11191834-11191984	ENSG00000263033
chr16	11200758	11200908	16:11200758-11200908	-
chr16	11201698	11201848	16:11201698-11201848	ENSG00000263033,ENSG00000263179
chr16	11202018	11202168	16:11202018-11202168	ENSG00000263033
chr16	11202378	11202528	16:11202378-11202528	ENSG00000263033
chr16	11206118	11206268	16:11206118-11206268	-
chr16	11209018	11209168	16:11209018-11209168	-
chr16	11216336	11216486	16:11216336-11216486	-
chr16	11218398	11218548	16:11218398-11218548	-
chr16	11224298	11224448	16:11224298-11224448	-
chr16	11224600	11224750	16:11224600-11224750	-
chr16	11224838	11224988	16:11224838-11224988	-
chr16	11235118	11235268	16:11235118-11235268	ENSG00000263179
chr16	11237098	11237248	16:11237098-11237248	ENSG00000263179
chr16	11250278	11250428	16:11250278-11250428	-
chr16	11252138	11252288	16:11252138-11252288	ENSG00000263179,ENSG00000175643,ENSG00000185338
chr16	11253398	11253548	16:11253398-11253548	ENSG00000175643
chr16	11254958	11255108	16:11254958-11255108	ENSG00000185338
chr16	11255778	11255928	16:11255778-11255928	ENSG00000185338,ENSG00000178279,ENSG00000178257,ENSG00000212228
chr16	11256178	11256328	16:11256178-11256328	ENSG00000185338,ENSG00000178279,ENSG00000178257,ENSG00000212228
chr16	11256478	11256628	16:11256478-11256628	ENSG00000185338,ENSG00000178279,ENSG00000178257,ENSG00000212228
chr16	11256718	11256868	16:11256718-11256868	ENSG00000185338,ENSG00000178279,ENSG00000178257,ENSG00000212228
chr16	11257378	11257528	16:11257378-11257528	ENSG00000185338,ENSG00000178279,ENSG00000178257,ENSG00000212228
chr16	11258798	11258948	16:11258798-11258948	-
chr16	11259338	11259488	16:11259338-11259488	-
chr16	11273998	11274148	16:11273998-11274148	ENSG00000178279,ENSG00000178257,ENSG00000212228,ENSG00000122304,ENSG00000175646
chr16	11284078	11284228	16:11284078-11284228	ENSG00000178257,ENSG00000212228,ENSG00000122304,ENSG00000175646
chr16	11297198	11297348	16:11297198-11297348	ENSG00000287429
chr16	11297618	11297768	16:11297618-11297768	ENSG00000122304,ENSG00000175646,ENSG00000287429,ENSG00000221801
chr16	11303938	11304088	16:11303938-11304088	ENSG00000221801
chr16	11307318	11307468	16:11307318-11307468	ENSG00000221801
chr16	11309958	11310108	16:11309958-11310108	ENSG00000221801,ENSG00000199668
chr16	11310138	11310288	16:11310138-11310288	ENSG00000221801,ENSG00000199668
chr16	11311838	11311988	16:11311838-11311988	ENSG00000175643,ENSG00000178279,ENSG00000178257,ENSG00000212228,ENSG00000122304,ENSG00000175646,ENSG00000287429,ENSG00000221801,ENSG00000199668
chr16	11312738	11312888	16:11312738-11312888	ENSG00000221801,ENSG00000199668
chr16	11315658	11315808	16:11315658-11315808	ENSG00000199668
chr16	11316578	11316728	16:11316578-11316728	ENSG00000199668
chr16	11325698	11325848	16:11325698-11325848	-
chr16	11327518	11327668	16:11327518-11327668	-
chr16	11327884	11328034	16:11327884-11328034	-
chr16	11328638	11328788	16:11328638-11328788	ENSG00000175643,ENSG00000178279,ENSG00000178257,ENSG00000212228,ENSG00000122304,ENSG00000175646,ENSG00000287429,ENSG00000221801,ENSG00000199668,ENSG00000263080,ENSG00000262703,ENSG00000262636
chr16	11329278	11329428	16:11329278-11329428	-
chr16	11329898	11330048	16:11329898-11330048	-
chr16	11345278	11345428	16:11345278-11345428	ENSG00000175643,ENSG00000263080,ENSG00000262703
chr16	11349798	11349948	16:11349798-11349948	ENSG00000175643,ENSG00000263080,ENSG00000262703
chr16	11350918	11351068	16:11350918-11351068	ENSG00000175643,ENSG00000263080,ENSG00000262703
chr16	11354798	11354948	16:11354798-11354948	ENSG00000175643,ENSG00000263080,ENSG00000262703
chr16	11356778	11356928	16:11356778-11356928	-
chr16	11357918	11358068	16:11357918-11358068	-
chr16	11359538	11359688	16:11359538-11359688	-
chr16	11363318	11363468	16:11363318-11363468	ENSG00000262636
chr16	11364738	11364888	16:11364738-11364888	ENSG00000262636
chr16	11366618	11366768	16:11366618-11366768	-
chr16	11370718	11370868	16:11370718-11370868	-
chr16	11387078	11387228	16:11387078-11387228	ENSG00000188897,ENSG00000262636
chr16	11396378	11396528	16:11396378-11396528	ENSG00000188897
chr16	11405679	11405829	16:11405679-11405829	ENSG00000188897
chr16	11407619	11407769	16:11407619-11407769	ENSG00000188897
chr16	11409137	11409287	16:11409137-11409287	-
chr16	11431979	11432129	16:11431979-11432129	-
chr16	11432159	11432309	16:11432159-11432309	-
chr16	11458519	11458669	16:11458519-11458669	ENSG00000188897,ENSG00000262999
chr16	11482119	11482269	16:11482119-11482269	ENSG00000262999
chr16	11484999	11485149	16:11484999-11485149	ENSG00000188897,ENSG00000262999
chr16	11494559	11494709	16:11494559-11494709	-
chr16	11495479	11495629	16:11495479-11495629	ENSG00000188897,ENSG00000262999
chr16	11497419	11497569	16:11497419-11497569	ENSG00000188897,ENSG00000262999
chr16	11498139	11498289	16:11498139-11498289	ENSG00000188897,ENSG00000262999
chr16	11501859	11502009	16:11501859-11502009	-
chr16	11532259	11532409	16:11532259-11532409	ENSG00000188897
chr16	11539837	11539987	16:11539837-11539987	-
chr16	11546639	11546789	16:11546639-11546789	-
chr16	11560859	11561009	16:11560859-11561009	ENSG00000189067
chr16	11561519	11561669	16:11561519-11561669	-
chr16	11570940	11571090	16:11570940-11571090	-
chr16	11575639	11575789	16:11575639-11575789	-
chr16	11576959	11577109	16:11576959-11577109	-
chr16	11583219	11583369	16:11583219-11583369	-
chr16	11584259	11584409	16:11584259-11584409	ENSG00000189067
chr16	11584679	11584829	16:11584679-11584829	ENSG00000189067
chr16	11585799	11585949	16:11585799-11585949	ENSG00000189067
chr16	11586379	11586529	16:11586379-11586529	-
chr16	11586899	11587049	16:11586899-11587049	ENSG00000189067
chr16	11587139	11587289	16:11587139-11587289	ENSG00000189067
chr16	11597299	11597449	16:11597299-11597449	ENSG00000189067
chr16	11597799	11597949	16:11597799-11597949	ENSG00000189067
chr16	11604859	11605009	16:11604859-11605009	ENSG00000189067
chr16	11607959	11608109	16:11607959-11608109	-
chr16	11608339	11608489	16:11608339-11608489	-
chr16	11609639	11609789	16:11609639-11609789	-
chr16	11610719	11610869	16:11610719-11610869	-
chr16	11613493	11613643	16:11613493-11613643	-
chr16	11613859	11614009	16:11613859-11614009	-
chr16	11614675	11614825	16:11614675-11614825	-
chr16	11615779	11615929	16:11615779-11615929	-
chr16	11628139	11628289	16:11628139-11628289	-
chr16	11629279	11629429	16:11629279-11629429	-
chr16	11632759	11632909	16:11632759-11632909	ENSG00000189067
chr16	11640379	11640529	16:11640379-11640529	ENSG00000188897,ENSG00000262636,ENSG00000262999,ENSG00000189067,ENSG00000184602
chr16	11641439	11641589	16:11641439-11641589	ENSG00000189067
chr16	11650319	11650469	16:11650319-11650469	-
chr16	11667219	11667369	16:11667219-11667369	ENSG00000184602
chr16	11667779	11667929	16:11667779-11667929	ENSG00000184602
chr16	11668299	11668449	16:11668299-11668449	ENSG00000184602
chr16	11669139	11669289	16:11669139-11669289	ENSG00000184602
chr16	11669639	11669789	16:11669639-11669789	ENSG00000184602
chr16	11674959	11675109	16:11674959-11675109	-
chr16	11675579	11675729	16:11675579-11675729	-
chr16	11677659	11677809	16:11677659-11677809	-
chr16	11682759	11682909	16:11682759-11682909	ENSG00000184602,ENSG00000153066
chr16	11685939	11686089	16:11685939-11686089	ENSG00000153066
chr16	11686359	11686509	16:11686359-11686509	ENSG00000153066
chr16	11700399	11700549	16:11700399-11700549	-
chr16	11708499	11708649	16:11708499-11708649	-
chr16	11714679	11714829	16:11714679-11714829	-
chr16	11725639	11725789	16:11725639-11725789	-
chr16	11740859	11741009	16:11740859-11741009	-
chr16	11741499	11741649	16:11741499-11741649	-
chr16	11741979	11742129	16:11741979-11742129	-
chr16	11742259	11742409	16:11742259-11742409	-
chr16	11742879	11743029	16:11742879-11743029	ENSG00000153066,ENSG00000262420,ENSG00000122299,ENSG00000274505,ENSG00000277369
chr16	11743699	11743849	16:11743699-11743849	ENSG00000153066,ENSG00000262420,ENSG00000274505
chr16	11744519	11744669	16:11744519-11744669	-
chr16	11757679	11757829	16:11757679-11757829	ENSG00000122299,ENSG00000274505
chr16	11757879	11758029	16:11757879-11758029	ENSG00000122299,ENSG00000274505
chr16	11781119	11781269	16:11781119-11781269	ENSG00000122299
chr16	11781839	11781989	16:11781839-11781989	-
chr16	11782199	11782349	16:11782199-11782349	-
chr16	11782999	11783149	16:11782999-11783149	ENSG00000122299
chr16	11783919	11784069	16:11783919-11784069	-
chr16	11791306	11791456	16:11791306-11791456	-
chr16	11791499	11791649	16:11791499-11791649	-
chr16	11794555	11794705	16:11794555-11794705	-
chr16	11795139	11795289	16:11795139-11795289	-
chr16	11796439	11796589	16:11796439-11796589	ENSG00000122299,ENSG00000277369
chr16	11797379	11797529	16:11797379-11797529	ENSG00000153066,ENSG00000262420,ENSG00000122299,ENSG00000274505,ENSG00000277369,ENSG00000262117
chr16	11798479	11798629	16:11798479-11798629	ENSG00000277369
chr16	11799839	11799989	16:11799839-11799989	-
chr16	11800388	11800538	16:11800388-11800538	-
chr16	11801579	11801729	16:11801579-11801729	ENSG00000122299,ENSG00000277369
chr16	11801839	11801989	16:11801839-11801989	ENSG00000122299,ENSG00000277369
chr16	11810258	11810408	16:11810258-11810408	-
chr16	11813818	11813968	16:11813818-11813968	-
chr16	11824498	11824648	16:11824498-11824648	ENSG00000262117
chr16	11834458	11834608	16:11834458-11834608	ENSG00000262117
chr16	11834878	11835028	16:11834878-11835028	ENSG00000262117
chr16	11835938	11836088	16:11835938-11836088	ENSG00000262117
chr16	11836638	11836788	16:11836638-11836788	ENSG00000262117
chr16	11848922	11849072	16:11848922-11849072	-
chr16	11850648	11850798	16:11850648-11850798	-
chr16	11851198	11851348	16:11851198-11851348	ENSG00000171490,ENSG00000263307,ENSG00000261560
chr16	11851518	11851668	16:11851518-11851668	ENSG00000171490,ENSG00000263307,ENSG00000261560
chr16	11851958	11852108	16:11851958-11852108	ENSG00000171490,ENSG00000263307
chr16	11857338	11857488	16:11857338-11857488	ENSG00000171490,ENSG00000263307
chr16	11866038	11866188	16:11866038-11866188	-
chr16	11867518	11867668	16:11867518-11867668	ENSG00000261560
chr16	11871338	11871488	16:11871338-11871488	ENSG00000261560
chr16	11877557	11877707	16:11877557-11877707	ENSG00000261560
chr16	11896560	11896710	16:11896560-11896710	ENSG00000260318
chr16	11896898	11897048	16:11896898-11897048	ENSG00000103342,ENSG00000261560,ENSG00000260318,ENSG00000261216
chr16	11901206	11901356	16:11901206-11901356	ENSG00000260318,ENSG00000261216
chr16	11910258	11910408	16:11910258-11910408	ENSG00000103342,ENSG00000261560,ENSG00000260318,ENSG00000261216,ENSG00000277458
chr16	11913518	11913668	16:11913518-11913668	ENSG00000260318,ENSG00000261216
chr16	11913818	11913968	16:11913818-11913968	ENSG00000261216
chr16	11914778	11914928	16:11914778-11914928	ENSG00000260318,ENSG00000261216
chr16	11915338	11915488	16:11915338-11915488	ENSG00000103342
chr16	11915978	11916128	16:11915978-11916128	ENSG00000171490,ENSG00000263307,ENSG00000103342,ENSG00000261560,ENSG00000260318,ENSG00000261216,ENSG00000277458,ENSG00000234719,ENSG00000048462,ENSG00000260224,ENSG00000260488
chr16	11916638	11916788	16:11916638-11916788	ENSG00000103342,ENSG00000277458
chr16	11946558	11946708	16:11946558-11946708	ENSG00000234719
chr16	11949738	11949888	16:11949738-11949888	ENSG00000234719
chr16	11950558	11950708	16:11950558-11950708	-
chr16	11950730	11950880	16:11950730-11950880	-
chr16	11955818	11955968	16:11955818-11955968	ENSG00000261560,ENSG00000277458,ENSG00000234719,ENSG00000048462,ENSG00000260224,ENSG00000260488
chr16	11956687	11956837	16:11956687-11956837	-
chr16	11958931	11959081	16:11958931-11959081	-
chr16	11972178	11972328	16:11972178-11972328	ENSG00000048462,ENSG00000260224,ENSG00000260488
chr16	11975838	11975988	16:11975838-11975988	ENSG00000234719,ENSG00000260488
chr16	11976598	11976748	16:11976598-11976748	ENSG00000234719,ENSG00000048462,ENSG00000260224,ENSG00000048471,ENSG00000260488
chr16	11977358	11977508	16:11977358-11977508	ENSG00000234719,ENSG00000260488
chr16	11977738	11977888	16:11977738-11977888	ENSG00000234719,ENSG00000048462,ENSG00000260224,ENSG00000048471,ENSG00000260488
chr16	11985338	11985488	16:11985338-11985488	-
chr16	11986658	11986808	16:11986658-11986808	ENSG00000234719,ENSG00000048462,ENSG00000260224,ENSG00000260488
chr16	11992338	11992488	16:11992338-11992488	-
chr16	11994818	11994968	16:11994818-11994968	-
chr16	12002518	12002668	16:12002518-12002668	ENSG00000277458,ENSG00000234719,ENSG00000048462,ENSG00000260224,ENSG00000048471,ENSG00000260488
chr16	12010802	12010952	16:12010802-12010952	-
chr16	12037118	12037268	16:12037118-12037268	-
chr16	12040535	12040685	16:12040535-12040685	-
chr16	12041678	12041828	16:12041678-12041828	-
chr16	12057458	12057608	16:12057458-12057608	ENSG00000048471
chr16	12061398	12061548	16:12061398-12061548	-
chr16	12061878	12062028	16:12061878-12062028	-
chr16	12062778	12062928	16:12062778-12062928	-
chr16	12067978	12068128	16:12067978-12068128	-
chr16	12089798	12089948	16:12089798-12089948	ENSG00000241641,ENSG00000175604
chr16	12092558	12092708	16:12092558-12092708	ENSG00000199474,ENSG00000241641,ENSG00000175604,ENSG00000261293
chr16	12094958	12095108	16:12094958-12095108	ENSG00000175604,ENSG00000261293
chr16	12095298	12095448	16:12095298-12095448	ENSG00000175604,ENSG00000261293
chr16	12095878	12096028	16:12095878-12096028	ENSG00000175604,ENSG00000261293
chr16	12096218	12096368	16:12096218-12096368	ENSG00000175604,ENSG00000261293
chr16	12096758	12096908	16:12096758-12096908	-
chr16	12097638	12097788	16:12097638-12097788	ENSG00000241641,ENSG00000175604,ENSG00000261293
chr16	12113778	12113928	16:12113778-12113928	-
chr16	12114143	12114293	16:12114143-12114293	-
chr16	12119778	12119928	16:12119778-12119928	-
chr16	12120638	12120788	16:12120638-12120788	ENSG00000274834,ENSG00000199474,ENSG00000241932,ENSG00000262116,ENSG00000048471,ENSG00000241641,ENSG00000261293,ENSG00000261394,ENSG00000260723,ENSG00000278979,ENSG00000259899
chr16	12121432	12121582	16:12121432-12121582	-
chr16	12132438	12132588	16:12132438-12132588	ENSG00000048471
chr16	12133857	12134007	16:12133857-12134007	-
chr16	12146018	12146168	16:12146018-12146168	-
chr16	12151338	12151488	16:12151338-12151488	-
chr16	12157658	12157808	16:12157658-12157808	-
chr16	12158518	12158668	16:12158518-12158668	-
chr16	12160378	12160528	16:12160378-12160528	-
chr16	12162358	12162508	16:12162358-12162508	-
chr16	12168238	12168388	16:12168238-12168388	-
chr16	12170558	12170708	16:12170558-12170708	-
chr16	12171348	12171498	16:12171348-12171498	-
chr16	12178378	12178528	16:12178378-12178528	-
chr16	12186878	12187028	16:12186878-12187028	-
chr16	12215798	12215948	16:12215798-12215948	-
chr16	12227418	12227568	16:12227418-12227568	-
chr16	12228838	12228988	16:12228838-12228988	-
chr16	12229318	12229468	16:12229318-12229468	-
chr16	12229998	12230148	16:12229998-12230148	-
chr16	12230218	12230368	16:12230218-12230368	-
chr16	12231838	12231988	16:12231838-12231988	-
chr16	12260678	12260828	16:12260678-12260828	-
chr16	12268758	12268908	16:12268758-12268908	-
chr16	12271198	12271348	16:12271198-12271348	-
chr16	12293358	12293508	16:12293358-12293508	ENSG00000238685
chr16	12300578	12300728	16:12300578-12300728	ENSG00000238685
chr16	12318759	12318909	16:12318759-12318909	-
chr16	12320458	12320608	16:12320458-12320608	ENSG00000261394,ENSG00000260723,ENSG00000278979
chr16	12339778	12339928	16:12339778-12339928	-
chr16	12340158	12340308	16:12340158-12340308	-
chr16	12341578	12341728	16:12341578-12341728	ENSG00000261394,ENSG00000260723,ENSG00000278979
chr16	12342118	12342268	16:12342118-12342268	-
chr16	12349058	12349208	16:12349058-12349208	-
chr16	12354378	12354528	16:12354378-12354528	ENSG00000261394,ENSG00000260723,ENSG00000278979
chr16	12363078	12363228	16:12363078-12363228	ENSG00000261394,ENSG00000260723,ENSG00000278979
chr16	12363298	12363448	16:12363298-12363448	ENSG00000261394,ENSG00000260723,ENSG00000278979
chr16	12390738	12390888	16:12390738-12390888	ENSG00000261394,ENSG00000260723,ENSG00000278979
chr16	12392678	12392828	16:12392678-12392828	ENSG00000261394,ENSG00000260723,ENSG00000278979
chr16	12405004	12405154	16:12405004-12405154	-
chr16	12405398	12405548	16:12405398-12405548	-
chr16	12406398	12406548	16:12406398-12406548	ENSG00000262116,ENSG00000261394,ENSG00000260723,ENSG00000278979
chr16	12406978	12407128	16:12406978-12407128	-
chr16	12407418	12407568	16:12407418-12407568	ENSG00000261394,ENSG00000260723,ENSG00000278979
chr16	12426318	12426468	16:12426318-12426468	-
chr16	12455378	12455528	16:12455378-12455528	-
chr16	12458638	12458788	16:12458638-12458788	-
chr16	12462838	12462988	16:12462838-12462988	-
chr16	12507478	12507628	16:12507478-12507628	-
chr16	12532038	12532188	16:12532038-12532188	-
chr16	12535778	12535928	16:12535778-12535928	-
chr16	12539338	12539488	16:12539338-12539488	ENSG00000274834,ENSG00000260378,ENSG00000199474,ENSG00000241932,ENSG00000262116,ENSG00000260601,ENSG00000259876,ENSG00000259899
chr16	12539678	12539828	16:12539678-12539828	ENSG00000274834,ENSG00000241932,ENSG00000260601,ENSG00000259876,ENSG00000259899
chr16	12541838	12541988	16:12541838-12541988	ENSG00000260601
chr16	12543958	12544108	16:12543958-12544108	ENSG00000260601
chr16	12544558	12544708	16:12544558-12544708	ENSG00000260601
chr16	12544838	12544988	16:12544838-12544988	ENSG00000260601
chr16	12547038	12547188	16:12547038-12547188	ENSG00000260601,ENSG00000259876
chr16	12552078	12552228	16:12552078-12552228	ENSG00000260601,ENSG00000259876
chr16	12559818	12559968	16:12559818-12559968	ENSG00000259876
chr16	12573898	12574048	16:12573898-12574048	ENSG00000259876
chr16	12639138	12639288	16:12639138-12639288	ENSG00000274834,ENSG00000260378,ENSG00000199474,ENSG00000259899
chr16	12646598	12646748	16:12646598-12646748	-
chr16	12647098	12647248	16:12647098-12647248	ENSG00000274834,ENSG00000259899
chr16	12661838	12661988	16:12661838-12661988	ENSG00000274834,ENSG00000259899
chr16	12674218	12674368	16:12674218-12674368	-
chr16	12675978	12676128	16:12675978-12676128	ENSG00000274834,ENSG00000264733,ENSG00000260378,ENSG00000261158,ENSG00000199474,ENSG00000241932,ENSG00000259899
chr16	12679105	12679255	16:12679105-12679255	-
chr16	12679798	12679948	16:12679798-12679948	-
chr16	12689062	12689212	16:12689062-12689212	-
chr16	12729519	12729669	16:12729519-12729669	ENSG00000264733,ENSG00000260378
chr16	12758518	12758668	16:12758518-12758668	ENSG00000260378,ENSG00000261158
chr16	12777023	12777173	16:12777023-12777173	-
chr16	12798925	12799075	16:12798925-12799075	-
chr16	12800598	12800748	16:12800598-12800748	-
chr16	12801718	12801868	16:12801718-12801868	ENSG00000274834,ENSG00000103381,ENSG00000260378,ENSG00000199474,ENSG00000259899
chr16	12802918	12803068	16:12802918-12803068	ENSG00000103381
chr16	12803838	12803988	16:12803838-12803988	ENSG00000274834,ENSG00000103381,ENSG00000264733,ENSG00000260378,ENSG00000261158,ENSG00000199474,ENSG00000241932,ENSG00000259899
chr16	12819458	12819608	16:12819458-12819608	ENSG00000260378,ENSG00000199474,ENSG00000241932
chr16	12857243	12857393	16:12857243-12857393	ENSG00000199474,ENSG00000241932
chr16	12896698	12896848	16:12896698-12896848	ENSG00000241932,ENSG00000237515
chr16	12901138	12901288	16:12901138-12901288	ENSG00000237515
chr16	12971349	12971499	16:12971349-12971499	-
chr16	13036718	13036868	16:13036718-13036868	-
chr16	13110518	13110668	16:13110518-13110668	ENSG00000237515,ENSG00000262116,ENSG00000262801,ENSG00000262011
chr16	13113258	13113408	16:13113258-13113408	ENSG00000262116
chr16	13143771	13143921	16:13143771-13143921	-
chr16	13248648	13248798	16:13248648-13248798	ENSG00000262801
chr16	13307358	13307508	16:13307358-13307508	ENSG00000262011
chr16	13316178	13316328	16:13316178-13316328	ENSG00000262801,ENSG00000262011
chr16	13421858	13422008	16:13421858-13422008	-
chr16	13454044	13454194	16:13454044-13454194	ENSG00000262235
chr16	13496293	13496443	16:13496293-13496443	-
chr16	13574182	13574332	16:13574182-13574332	-
chr16	13731872	13732022	16:13731872-13732022	-
chr16	13770938	13771088	16:13770938-13771088	ENSG00000262267,ENSG00000254609
chr16	13863258	13863408	16:13863258-13863408	-
chr16	13866258	13866408	16:13866258-13866408	ENSG00000183889
chr16	13873958	13874108	16:13873958-13874108	-
chr16	13904958	13905108	16:13904958-13905108	-
chr16	13909958	13910108	16:13909958-13910108	-
chr16	13917138	13917288	16:13917138-13917288	-
chr16	13919478	13919628	16:13919478-13919628	ENSG00000175595,ENSG00000242307
chr16	13919958	13920108	16:13919958-13920108	ENSG00000175595,ENSG00000242307,ENSG00000262732,ENSG00000201075,ENSG00000242430
chr16	13923858	13924008	16:13923858-13924008	ENSG00000175595,ENSG00000242307
chr16	13936406	13936556	16:13936406-13936556	ENSG00000262732
chr16	13936898	13937048	16:13936898-13937048	ENSG00000175595,ENSG00000262732
chr16	13951558	13951708	16:13951558-13951708	-
chr16	13954518	13954668	16:13954518-13954668	-
chr16	13956458	13956608	16:13956458-13956608	-
chr16	13957458	13957608	16:13957458-13957608	ENSG00000262116,ENSG00000175595,ENSG00000242307,ENSG00000262732,ENSG00000263234,ENSG00000201075,ENSG00000069764,ENSG00000261523,ENSG00000224712,ENSG00000261695,ENSG00000254852
chr16	13957878	13958028	16:13957878-13958028	ENSG00000175595,ENSG00000262732,ENSG00000263234,ENSG00000201075,ENSG00000069764,ENSG00000261523,ENSG00000224712,ENSG00000261695,ENSG00000254852
chr16	13959858	13960008	16:13959858-13960008	-
chr16	13960178	13960328	16:13960178-13960328	-
chr16	13961258	13961408	16:13961258-13961408	-
chr16	13984130	13984280	16:13984130-13984280	-
chr16	13994678	13994828	16:13994678-13994828	-
chr16	14002551	14002701	16:14002551-14002701	-
chr16	14003358	14003508	16:14003358-14003508	-
chr16	14011940	14012090	16:14011940-14012090	-
chr16	14013678	14013828	16:14013678-14013828	ENSG00000262097,ENSG00000261856
chr16	14014078	14014228	16:14014078-14014228	ENSG00000262097,ENSG00000261856
chr16	14015158	14015308	16:14015158-14015308	ENSG00000262097,ENSG00000261856
chr16	14015478	14015628	16:14015478-14015628	ENSG00000261856
chr16	14016098	14016248	16:14016098-14016248	ENSG00000262097,ENSG00000261856,ENSG00000183458,ENSG00000183426
chr16	14016802	14016952	16:14016802-14016952	ENSG00000261856
chr16	14018958	14019108	16:14018958-14019108	ENSG00000261856
chr16	14024418	14024568	16:14024418-14024568	ENSG00000261856
chr16	14047251	14047401	16:14047251-14047401	-
chr16	14057075	14057225	16:14057075-14057225	-
chr16	14071238	14071388	16:14071238-14071388	ENSG00000186260
chr16	14071518	14071668	16:14071518-14071668	ENSG00000186260
chr16	14087298	14087448	16:14087298-14087448	ENSG00000186260
chr16	14088218	14088368	16:14088218-14088368	ENSG00000186260
chr16	14097258	14097408	16:14097258-14097408	ENSG00000186260
chr16	14097698	14097848	16:14097698-14097848	-
chr16	14098178	14098328	16:14098178-14098328	-
chr16	14101557	14101707	16:14101557-14101707	-
chr16	14131858	14132008	16:14131858-14132008	-
chr16	14132778	14132928	16:14132778-14132928	-
chr16	14148178	14148328	16:14148178-14148328	ENSG00000276564,ENSG00000277770
chr16	14148678	14148828	16:14148678-14148828	ENSG00000186260,ENSG00000276564,ENSG00000277770
chr16	14150958	14151108	16:14150958-14151108	ENSG00000276564,ENSG00000277698
chr16	14151818	14151968	16:14151818-14151968	ENSG00000276564,ENSG00000277698
chr16	14168318	14168468	16:14168318-14168468	-
chr16	14172558	14172708	16:14172558-14172708	ENSG00000276564
chr16	14173112	14173262	16:14173112-14173262	-
chr16	14177163	14177313	16:14177163-14177313	-
chr16	14179258	14179408	16:14179258-14179408	-
chr16	14180538	14180688	16:14180538-14180688	ENSG00000186260
chr16	14181378	14181528	16:14181378-14181528	ENSG00000186260,ENSG00000262529,ENSG00000262470
chr16	14186218	14186368	16:14186218-14186368	ENSG00000262732,ENSG00000186260,ENSG00000276564,ENSG00000262529,ENSG00000262470,ENSG00000201075,ENSG00000069764,ENSG00000261523,ENSG00000224712,ENSG00000261695,ENSG00000254852,ENSG00000255037
chr16	14196158	14196308	16:14196158-14196308	ENSG00000186260,ENSG00000262529,ENSG00000262470
chr16	14196638	14196788	16:14196638-14196788	ENSG00000262529,ENSG00000262470
chr16	14202738	14202888	16:14202738-14202888	ENSG00000262529,ENSG00000262470
chr16	14205758	14205908	16:14205758-14205908	ENSG00000186260,ENSG00000262529,ENSG00000262470
chr16	14232578	14232728	16:14232578-14232728	ENSG00000254609
chr16	14249638	14249788	16:14249638-14249788	-
chr16	14285318	14285468	16:14285318-14285468	ENSG00000201075
chr16	14285918	14286068	16:14285918-14286068	ENSG00000201075,ENSG00000262454,ENSG00000207639,ENSG00000242430,ENSG00000183458,ENSG00000183426
chr16	14289842	14289992	16:14289842-14289992	-
chr16	14300958	14301108	16:14300958-14301108	ENSG00000262454,ENSG00000207639,ENSG00000199130
chr16	14301418	14301568	16:14301418-14301568	ENSG00000262454,ENSG00000207639,ENSG00000199130
chr16	14302138	14302288	16:14302138-14302288	ENSG00000262454,ENSG00000207639,ENSG00000199130
chr16	14302658	14302808	16:14302658-14302808	ENSG00000262454,ENSG00000207639,ENSG00000199130
chr16	14303238	14303388	16:14303238-14303388	ENSG00000262454,ENSG00000207639,ENSG00000199130
chr16	14303798	14303948	16:14303798-14303948	ENSG00000262454,ENSG00000207639,ENSG00000199130
chr16	14309138	14309288	16:14309138-14309288	ENSG00000262454,ENSG00000207639,ENSG00000199130
chr16	14309498	14309648	16:14309498-14309648	ENSG00000262454,ENSG00000207639,ENSG00000199130
chr16	14310038	14310188	16:14310038-14310188	ENSG00000262454,ENSG00000199130
chr16	14310738	14310888	16:14310738-14310888	ENSG00000262454,ENSG00000199130
chr16	14311946	14312096	16:14311946-14312096	ENSG00000199130
chr16	14317538	14317688	16:14317538-14317688	ENSG00000262454
chr16	14318418	14318568	16:14318418-14318568	ENSG00000262454
chr16	14318658	14318808	16:14318658-14318808	ENSG00000262454
chr16	14324658	14324808	16:14324658-14324808	ENSG00000262454
chr16	14326183	14326333	16:14326183-14326333	-
chr16	14349918	14350068	16:14349918-14350068	-
chr16	14354898	14355048	16:14354898-14355048	-
chr16	14363158	14363308	16:14363158-14363308	ENSG00000260009
chr16	14364558	14364708	16:14364558-14364708	ENSG00000260009
chr16	14378834	14378984	16:14378834-14378984	ENSG00000260009
chr16	14399658	14399808	16:14399658-14399808	ENSG00000260009,ENSG00000263257
chr16	14405735	14405885	16:14405735-14405885	-
chr16	14409718	14409868	16:14409718-14409868	ENSG00000201075,ENSG00000262454,ENSG00000260009,ENSG00000263257,ENSG00000069764,ENSG00000261523,ENSG00000224712,ENSG00000261695,ENSG00000254852,ENSG00000255037,ENSG00000261362
chr16	14420878	14421028	16:14420878-14421028	ENSG00000263257
chr16	14427318	14427468	16:14427318-14427468	ENSG00000254609
chr16	14449478	14449628	16:14449478-14449628	-
chr16	14449878	14450028	16:14449878-14450028	-
chr16	14450243	14450393	16:14450243-14450393	-
chr16	14452218	14452368	16:14452218-14452368	-
chr16	14455698	14455848	16:14455698-14455848	-
chr16	14461618	14461768	16:14461618-14461768	-
chr16	14461768	14461825	16:14461768-14461825	-
chr16	14461825	14461975	16:14461825-14461975	-
chr16	14464191	14464341	16:14464191-14464341	-
chr16	14473654	14473804	16:14473654-14473804	-
chr16	14486678	14486828	16:14486678-14486828	-
chr16	14486978	14487128	16:14486978-14487128	-
chr16	14487718	14487868	16:14487718-14487868	-
chr16	14489578	14489728	16:14489578-14489728	-
chr16	14497598	14497748	16:14497598-14497748	-
chr16	14498154	14498304	16:14498154-14498304	-
chr16	14501638	14501788	16:14501638-14501788	ENSG00000140694,ENSG00000258354,ENSG00000265537,ENSG00000183458
chr16	14503258	14503408	16:14503258-14503408	ENSG00000258354,ENSG00000265537,ENSG00000183458
chr16	14505958	14506108	16:14505958-14506108	ENSG00000255037
chr16	14509198	14509348	16:14509198-14509348	ENSG00000255037
chr16	14509818	14509968	16:14509818-14509968	ENSG00000255037
chr16	14511358	14511508	16:14511358-14511508	-
chr16	14521338	14521488	16:14521338-14521488	-
chr16	14527858	14528008	16:14527858-14528008	-
chr16	14529198	14529348	16:14529198-14529348	ENSG00000262454,ENSG00000207639
chr16	14539767	14539917	16:14539767-14539917	-
chr16	14545558	14545708	16:14545558-14545708	ENSG00000255037
chr16	14561418	14561568	16:14561418-14561568	-
chr16	14562818	14562968	16:14562818-14562968	-
chr16	14563278	14563428	16:14563278-14563428	-
chr16	14600218	14600368	16:14600218-14600368	ENSG00000242430
chr16	14627198	14627348	16:14627198-14627348	-
chr16	14629078	14629228	16:14629078-14629228	-
chr16	14629498	14629648	16:14629498-14629648	-
chr16	14629678	14629828	16:14629678-14629828	-
chr16	14630298	14630448	16:14630298-14630448	ENSG00000140694,ENSG00000242430,ENSG00000103429,ENSG00000238964,ENSG00000255037,ENSG00000277770,ENSG00000257366,ENSG00000244257,ENSG00000206706
chr16	14632718	14632868	16:14632718-14632868	ENSG00000140694,ENSG00000242430,ENSG00000103429,ENSG00000238964,ENSG00000255037,ENSG00000277770,ENSG00000257366,ENSG00000244257,ENSG00000206706
chr16	14633398	14633548	16:14633398-14633548	ENSG00000140694,ENSG00000103429,ENSG00000257366,ENSG00000244257,ENSG00000206706
chr16	14634078	14634228	16:14634078-14634228	ENSG00000140694,ENSG00000242430,ENSG00000103429,ENSG00000238964,ENSG00000255037,ENSG00000277770,ENSG00000257366,ENSG00000244257,ENSG00000206706
chr16	14642098	14642248	16:14642098-14642248	ENSG00000238964
chr16	14642276	14642426	16:14642276-14642426	ENSG00000238964
chr16	14642678	14642828	16:14642678-14642828	ENSG00000238964
chr16	14675358	14675508	16:14675358-14675508	ENSG00000254609
chr16	14833151	14833301	16:14833151-14833301	ENSG00000103512
chr16	14833570	14833720	16:14833570-14833720	ENSG00000255277,ENSG00000103512,ENSG00000276311
chr16	14853550	14853700	16:14853550-14853700	-
chr16	14904423	14904573	16:14904423-14904573	-
chr16	14928078	14928228	16:14928078-14928228	ENSG00000270580,ENSG00000283346,ENSG00000277698
chr16	14956918	14957068	16:14956918-14957068	ENSG00000273804
chr16	14959055	14959205	16:14959055-14959205	ENSG00000273804
chr16	14974532	14974682	16:14974532-14974682	ENSG00000207425,ENSG00000278265,ENSG00000179889
chr16	14974713	14974863	16:14974713-14974863	ENSG00000207425,ENSG00000278265,ENSG00000179889
chr16	14974998	14975148	16:14974998-14975148	ENSG00000278265,ENSG00000273804,ENSG00000179889,ENSG00000261819,ENSG00000183889
chr16	14975698	14975848	16:14975698-14975848	ENSG00000179889
chr16	14976018	14976168	16:14976018-14976168	ENSG00000179889
chr16	14982571	14982721	16:14982571-14982721	ENSG00000179889
chr16	14996558	14996708	16:14996558-14996708	ENSG00000261819
chr16	14996798	14996948	16:14996798-14996948	ENSG00000261819
chr16	15008084	15008234	16:15008084-15008234	-
chr16	15008798	15008948	16:15008798-15008948	ENSG00000238728
chr16	15014086	15014236	16:15014086-15014236	-
chr16	15014364	15014514	16:15014364-15014514	ENSG00000270734,ENSG00000257264,ENSG00000284305,ENSG00000183458,ENSG00000183426,ENSG00000278265,ENSG00000273804,ENSG00000179889,ENSG00000261819,ENSG00000238728,ENSG00000275910,ENSG00000188599,ENSG00000183793
chr16	15016478	15016628	16:15016478-15016628	ENSG00000255277,ENSG00000207425,ENSG00000183426,ENSG00000275259,ENSG00000278265,ENSG00000238728,ENSG00000275910
chr16	15017058	15017208	16:15017058-15017208	ENSG00000207425,ENSG00000183426,ENSG00000238728,ENSG00000275910
chr16	15017374	15017524	16:15017374-15017524	ENSG00000255277,ENSG00000270734,ENSG00000207425,ENSG00000183426,ENSG00000275259,ENSG00000278265,ENSG00000179889,ENSG00000261819,ENSG00000238728,ENSG00000275910
chr16	15017625	15017775	16:15017625-15017775	-
chr16	15020938	15021088	16:15020938-15021088	-
chr16	15021518	15021668	16:15021518-15021668	ENSG00000255277,ENSG00000257264,ENSG00000284305,ENSG00000263918,ENSG00000207425,ENSG00000183426,ENSG00000275259,ENSG00000179889,ENSG00000261819,ENSG00000238728,ENSG00000275910,ENSG00000270580
chr16	15022298	15022448	16:15022298-15022448	ENSG00000257264,ENSG00000284305,ENSG00000263918,ENSG00000275910
chr16	15023858	15024008	16:15023858-15024008	ENSG00000257264,ENSG00000284305,ENSG00000263918,ENSG00000275910
chr16	15024184	15024334	16:15024184-15024334	-
chr16	15025678	15025828	16:15025678-15025828	ENSG00000275259,ENSG00000179889,ENSG00000261819,ENSG00000275910,ENSG00000262332,ENSG00000183889,ENSG00000278221
chr16	15029418	15029568	16:15029418-15029568	ENSG00000278221
chr16	15029859	15030009	16:15029859-15030009	-
chr16	15032638	15032788	16:15032638-15032788	ENSG00000278265,ENSG00000179889
chr16	15033478	15033628	16:15033478-15033628	-
chr16	15041758	15041908	16:15041758-15041908	-
chr16	15052058	15052208	16:15052058-15052208	-
chr16	15052833	15052983	16:15052833-15052983	-
chr16	15054318	15054468	16:15054318-15054468	-
chr16	15055218	15055368	16:15055218-15055368	ENSG00000258354,ENSG00000265537,ENSG00000157045
chr16	15055738	15055888	16:15055738-15055888	ENSG00000258354,ENSG00000265537,ENSG00000157045
chr16	15056118	15056268	16:15056118-15056268	ENSG00000258354,ENSG00000265537,ENSG00000183458,ENSG00000207425,ENSG00000275259,ENSG00000278265,ENSG00000261819,ENSG00000157045,ENSG00000085721,ENSG00000260735,ENSG00000270580,ENSG00000214967
chr16	15062218	15062368	16:15062218-15062368	ENSG00000157045
chr16	15062590	15062740	16:15062590-15062740	ENSG00000157045
chr16	15072657	15072807	16:15072657-15072807	-
chr16	15077945	15078095	16:15077945-15078095	-
chr16	15093398	15093548	16:15093398-15093548	-
chr16	15093548	15093660	16:15093548-15093660	-
chr16	15093660	15093810	16:15093660-15093810	-
chr16	15093998	15094148	16:15093998-15094148	ENSG00000275259,ENSG00000085721,ENSG00000260735,ENSG00000188599,ENSG00000270580,ENSG00000283346
chr16	15094298	15094448	16:15094298-15094448	ENSG00000257264,ENSG00000284305,ENSG00000183458,ENSG00000183426,ENSG00000275259,ENSG00000085721,ENSG00000260735,ENSG00000188599,ENSG00000270580,ENSG00000250251,ENSG00000283346,ENSG00000207294,ENSG00000257391
chr16	15143778	15143928	16:15143778-15143928	ENSG00000188599,ENSG00000270580,ENSG00000250251,ENSG00000283346,ENSG00000214967
chr16	15144338	15144488	16:15144338-15144488	ENSG00000275259,ENSG00000188599,ENSG00000270580,ENSG00000250251,ENSG00000283346,ENSG00000207294,ENSG00000257391,ENSG00000214967
chr16	15146998	15147148	16:15146998-15147148	ENSG00000250251,ENSG00000283346,ENSG00000207294,ENSG00000257391
chr16	15147338	15147488	16:15147338-15147488	ENSG00000183458,ENSG00000183426,ENSG00000275259,ENSG00000270580,ENSG00000250251,ENSG00000283346,ENSG00000207294,ENSG00000257391
chr16	15147886	15148036	16:15147886-15148036	ENSG00000207294,ENSG00000257391
chr16	15148239	15148389	16:15148239-15148389	ENSG00000270734,ENSG00000183458,ENSG00000183426,ENSG00000275259,ENSG00000270580,ENSG00000250251,ENSG00000283346,ENSG00000207294,ENSG00000257391
chr16	15154098	15154248	16:15154098-15154248	ENSG00000275259,ENSG00000270580,ENSG00000250251,ENSG00000283346,ENSG00000207294,ENSG00000257391
chr16	15154958	15155108	16:15154958-15155108	ENSG00000270734,ENSG00000183426,ENSG00000188599,ENSG00000270580,ENSG00000250251,ENSG00000207294,ENSG00000264115,ENSG00000257391,ENSG00000261748
chr16	15155307	15155457	16:15155307-15155457	ENSG00000264115
chr16	15169058	15169208	16:15169058-15169208	-
chr16	15219936	15220086	16:15219936-15220086	-
chr16	15220179	15220329	16:15220179-15220329	-
chr16	15395978	15396128	16:15395978-15396128	ENSG00000277770,ENSG00000156968,ENSG00000261130
chr16	15403678	15403828	16:15403678-15403828	ENSG00000156968,ENSG00000261130
chr16	15404898	15405048	16:15404898-15405048	ENSG00000156968,ENSG00000261130
chr16	15427718	15427868	16:15427718-15427868	ENSG00000277770,ENSG00000183793,ENSG00000166780
chr16	15434458	15434608	16:15434458-15434608	ENSG00000255277,ENSG00000183793,ENSG00000166780
chr16	15435038	15435188	16:15435038-15435188	ENSG00000166780,ENSG00000214967
chr16	15435298	15435448	16:15435298-15435448	ENSG00000166780,ENSG00000214967
chr16	15439238	15439388	16:15439238-15439388	-
chr16	15440278	15440428	16:15440278-15440428	ENSG00000255277,ENSG00000270734,ENSG00000207425,ENSG00000183793,ENSG00000156968,ENSG00000261130,ENSG00000166780,ENSG00000103226,ENSG00000262848,ENSG00000261362
chr16	15440978	15441128	16:15440978-15441128	ENSG00000103226,ENSG00000262848
chr16	15452538	15452688	16:15452538-15452688	-
chr16	15453938	15454088	16:15453938-15454088	-
chr16	15462798	15462948	16:15462798-15462948	-
chr16	15464518	15464668	16:15464518-15464668	ENSG00000183793
chr16	15467322	15467472	16:15467322-15467472	-
chr16	15477958	15478108	16:15477958-15478108	ENSG00000263918,ENSG00000277770,ENSG00000277920
chr16	15482418	15482568	16:15482418-15482568	ENSG00000069764,ENSG00000261523,ENSG00000224712,ENSG00000261695,ENSG00000254852,ENSG00000255037,ENSG00000255277,ENSG00000270734,ENSG00000275259,ENSG00000188599,ENSG00000183793,ENSG00000156968,ENSG00000261130,ENSG00000166780,ENSG00000263335,ENSG00000262332,ENSG00000257381,ENSG00000264722,ENSG00000265373,ENSG00000261181,ENSG00000261362,ENSG00000287905,ENSG00000279729,ENSG00000261748,ENSG00000279490,ENSG00000260675,ENSG00000279415,ENSG00000279620,ENSG00000260945
chr16	15484083	15484233	16:15484083-15484233	-
chr16	15484818	15484968	16:15484818-15484968	ENSG00000270734,ENSG00000287905
chr16	15487758	15487908	16:15487758-15487908	-
chr16	15489598	15489748	16:15489598-15489748	ENSG00000069764,ENSG00000261523,ENSG00000224712,ENSG00000261695,ENSG00000254852,ENSG00000183426,ENSG00000183793,ENSG00000156968,ENSG00000261130,ENSG00000166780,ENSG00000263335,ENSG00000263065,ENSG00000103226,ENSG00000257381,ENSG00000264722,ENSG00000265373,ENSG00000261181,ENSG00000279729,ENSG00000260675
chr16	15491580	15491730	16:15491580-15491730	-
chr16	15492474	15492624	16:15492474-15492624	-
chr16	15493338	15493488	16:15493338-15493488	-
chr16	15493518	15493668	16:15493518-15493668	-
chr16	15493958	15494108	16:15493958-15494108	-
chr16	15494378	15494528	16:15494378-15494528	-
chr16	15498918	15499068	16:15498918-15499068	-
chr16	15502438	15502588	16:15502438-15502588	ENSG00000069764,ENSG00000261523,ENSG00000224712,ENSG00000261695,ENSG00000254852,ENSG00000183426,ENSG00000183793,ENSG00000166780,ENSG00000263335,ENSG00000257381,ENSG00000264722,ENSG00000265373,ENSG00000276311,ENSG00000261181,ENSG00000261362
chr16	15507538	15507688	16:15507538-15507688	ENSG00000166780
chr16	15509258	15509408	16:15509258-15509408	-
chr16	15509758	15509908	16:15509758-15509908	-
chr16	15518098	15518248	16:15518098-15518248	-
chr16	15518658	15518808	16:15518658-15518808	ENSG00000278265,ENSG00000166780,ENSG00000262848
chr16	15520878	15521028	16:15520878-15521028	-
chr16	15521138	15521288	16:15521138-15521288	-
chr16	15521778	15521928	16:15521778-15521928	-
chr16	15522318	15522468	16:15522318-15522468	-
chr16	15550918	15551068	16:15550918-15551068	-
chr16	15552678	15552828	16:15552678-15552828	-
chr16	15564758	15564908	16:15564758-15564908	-
chr16	15572438	15572588	16:15572438-15572588	-
chr16	15576458	15576608	16:15576458-15576608	-
chr16	15590998	15591148	16:15590998-15591148	ENSG00000069764,ENSG00000261523,ENSG00000224712,ENSG00000261695,ENSG00000254852,ENSG00000278265,ENSG00000183793,ENSG00000166783,ENSG00000257769,ENSG00000284184,ENSG00000283736,ENSG00000263335,ENSG00000257381,ENSG00000264722,ENSG00000265373,ENSG00000261181,ENSG00000261362
chr16	15591558	15591708	16:15591558-15591708	-
chr16	15607938	15608088	16:15607938-15608088	ENSG00000277770,ENSG00000166783,ENSG00000257769,ENSG00000284184
chr16	15608558	15608708	16:15608558-15608708	ENSG00000166783,ENSG00000257769,ENSG00000284184
chr16	15610598	15610748	16:15610598-15610748	ENSG00000257769,ENSG00000284184
chr16	15611718	15611868	16:15611718-15611868	ENSG00000257769,ENSG00000284184
chr16	15642038	15642188	16:15642038-15642188	-
chr16	15642658	15642808	16:15642658-15642808	ENSG00000166783,ENSG00000283736
chr16	15643118	15643268	16:15643118-15643268	ENSG00000166783,ENSG00000072864,ENSG00000283736
chr16	15643538	15643688	16:15643538-15643688	ENSG00000166783,ENSG00000072864,ENSG00000283736
chr16	15644318	15644468	16:15644318-15644468	ENSG00000283736
chr16	15645258	15645408	16:15645258-15645408	ENSG00000166783,ENSG00000072864,ENSG00000283736
chr16	15650038	15650188	16:15650038-15650188	ENSG00000166783,ENSG00000072864,ENSG00000283736
chr16	15650518	15650668	16:15650518-15650668	-
chr16	15651018	15651168	16:15651018-15651168	-
chr16	15652658	15652808	16:15652658-15652808	-
chr16	15653338	15653488	16:15653338-15653488	ENSG00000166783,ENSG00000072864,ENSG00000283736
chr16	15660678	15660828	16:15660678-15660828	-
chr16	15660946	15661096	16:15660946-15661096	-
chr16	15672055	15672205	16:15672055-15672205	-
chr16	15672938	15673088	16:15672938-15673088	ENSG00000270734,ENSG00000166783,ENSG00000072864,ENSG00000283736,ENSG00000262380,ENSG00000280206,ENSG00000263335,ENSG00000257381,ENSG00000264722,ENSG00000265373,ENSG00000261181
chr16	15682198	15682348	16:15682198-15682348	ENSG00000072864,ENSG00000262380,ENSG00000280206,ENSG00000263335,ENSG00000263065,ENSG00000276311
chr16	15690280	15690430	16:15690280-15690430	ENSG00000277770
chr16	15690430	15690580	16:15690430-15690580	ENSG00000277770
chr16	15702698	15702848	16:15702698-15702848	ENSG00000280206
chr16	15703118	15703268	16:15703118-15703268	ENSG00000280206
chr16	15704618	15704768	16:15704618-15704768	ENSG00000280206,ENSG00000263335
chr16	15708198	15708348	16:15708198-15708348	ENSG00000277770,ENSG00000280206,ENSG00000133392,ENSG00000263335,ENSG00000263065
chr16	15749437	15749587	16:15749437-15749587	ENSG00000277770,ENSG00000263065
chr16	15752915	15753065	16:15752915-15753065	ENSG00000263065
chr16	15756678	15756828	16:15756678-15756828	ENSG00000263335,ENSG00000263065
chr16	15765998	15766148	16:15765998-15766148	ENSG00000263065
chr16	15773678	15773828	16:15773678-15773828	ENSG00000133392,ENSG00000280429
chr16	15775318	15775468	16:15775318-15775468	ENSG00000133392,ENSG00000280429
chr16	15777938	15778088	16:15777938-15778088	ENSG00000133392,ENSG00000280429
chr16	15794458	15794608	16:15794458-15794608	ENSG00000280429,ENSG00000277920
chr16	15810518	15810668	16:15810518-15810668	-
chr16	15812218	15812368	16:15812218-15812368	ENSG00000255277,ENSG00000183793,ENSG00000133392,ENSG00000263335,ENSG00000263065,ENSG00000280429,ENSG00000257381,ENSG00000264722,ENSG00000265373,ENSG00000261181,ENSG00000279729
chr16	15821958	15822108	16:15821958-15822108	ENSG00000277770
chr16	15825038	15825188	16:15825038-15825188	-
chr16	15829580	15829730	16:15829580-15829730	-
chr16	15835583	15835733	16:15835583-15835733	-
chr16	15857358	15857508	16:15857358-15857508	ENSG00000133392
chr16	15858118	15858268	16:15858118-15858268	ENSG00000133392,ENSG00000277920
chr16	15874978	15875128	16:15874978-15875128	ENSG00000206778
chr16	15878738	15878888	16:15878738-15878888	ENSG00000206778
chr16	15879598	15879748	16:15879598-15879748	ENSG00000206778
chr16	15885798	15885948	16:15885798-15885948	-
chr16	15887418	15887568	16:15887418-15887568	-
chr16	15887703	15887853	16:15887703-15887853	-
chr16	15888638	15888788	16:15888638-15888788	ENSG00000188599,ENSG00000133392,ENSG00000133393,ENSG00000206778,ENSG00000262171,ENSG00000215003,ENSG00000103222,ENSG00000103226,ENSG00000257381,ENSG00000264722,ENSG00000265373,ENSG00000277920,ENSG00000261181
chr16	15889250	15889400	16:15889250-15889400	-
chr16	15897878	15898028	16:15897878-15898028	-
chr16	15899738	15899888	16:15899738-15899888	-
chr16	15908178	15908328	16:15908178-15908328	-
chr16	15917367	15917517	16:15917367-15917517	-
chr16	15920158	15920308	16:15920158-15920308	ENSG00000215003
chr16	15933058	15933208	16:15933058-15933208	ENSG00000215003
chr16	15946398	15946548	16:15946398-15946548	ENSG00000215003,ENSG00000103222
chr16	15949498	15949648	16:15949498-15949648	ENSG00000103222
chr16	15949761	15949911	16:15949761-15949911	ENSG00000103222
chr16	15950538	15950688	16:15950538-15950688	ENSG00000103222
chr16	15952052	15952202	16:15952052-15952202	-
chr16	15952518	15952668	16:15952518-15952668	ENSG00000103222
chr16	15961198	15961348	16:15961198-15961348	-
chr16	15966509	15966659	16:15966509-15966659	-
chr16	15967038	15967188	16:15967038-15967188	ENSG00000277920
chr16	15970318	15970468	16:15970318-15970468	-
chr16	15970898	15971048	16:15970898-15971048	-
chr16	15972238	15972388	16:15972238-15972388	-
chr16	15973578	15973728	16:15973578-15973728	-
chr16	15975298	15975448	16:15975298-15975448	-
chr16	15976624	15976774	16:15976624-15976774	-
chr16	15977138	15977288	16:15977138-15977288	ENSG00000255037,ENSG00000215003,ENSG00000103222,ENSG00000262332,ENSG00000257381,ENSG00000264722,ENSG00000265373,ENSG00000261181,ENSG00000261362,ENSG00000287905,ENSG00000279729,ENSG00000279490,ENSG00000279415,ENSG00000260242,ENSG00000260933
chr16	15983998	15984148	16:15983998-15984148	-
chr16	15987778	15987928	16:15987778-15987928	ENSG00000183458,ENSG00000215003,ENSG00000257381,ENSG00000264722,ENSG00000265373,ENSG00000276311,ENSG00000261181,ENSG00000276484
chr16	15988238	15988388	16:15988238-15988388	ENSG00000276311,ENSG00000276484
chr16	15989338	15989488	16:15989338-15989488	ENSG00000276311,ENSG00000276484
chr16	15990418	15990568	16:15990418-15990568	ENSG00000254609,ENSG00000215003,ENSG00000103222,ENSG00000257381,ENSG00000264722,ENSG00000265373,ENSG00000261181,ENSG00000279729
chr16	15996838	15996988	16:15996838-15996988	ENSG00000215003,ENSG00000103222,ENSG00000183889,ENSG00000254681
chr16	15997469	15997619	16:15997469-15997619	-
chr16	15998558	15998708	16:15998558-15998708	ENSG00000215003,ENSG00000103222,ENSG00000257381,ENSG00000264722,ENSG00000265373,ENSG00000183889,ENSG00000261181,ENSG00000279415,ENSG00000254681
chr16	16004298	16004448	16:16004298-16004448	ENSG00000103222
chr16	16014978	16015128	16:16014978-16015128	ENSG00000207425,ENSG00000260126
chr16	16018838	16018988	16:16018838-16018988	ENSG00000207425,ENSG00000260126
chr16	16019618	16019768	16:16019618-16019768	ENSG00000260126
chr16	16022158	16022308	16:16022158-16022308	ENSG00000183426,ENSG00000215003,ENSG00000103222,ENSG00000241067,ENSG00000257381,ENSG00000264722,ENSG00000265373,ENSG00000227827,ENSG00000261181,ENSG00000261362,ENSG00000279415,ENSG00000260242,ENSG00000260933
chr16	16025198	16025348	16:16025198-16025348	-
chr16	16025818	16025968	16:16025818-16025968	-
chr16	16029558	16029708	16:16029558-16029708	-
chr16	16042138	16042288	16:16042138-16042288	-
chr16	16053058	16053208	16:16053058-16053208	ENSG00000227827,ENSG00000285628,ENSG00000205746,ENSG00000273613
chr16	16062118	16062268	16:16062118-16062268	-
chr16	16067238	16067388	16:16067238-16067388	-
chr16	16069218	16069368	16:16069218-16069368	-
chr16	16071958	16072108	16:16071958-16072108	ENSG00000103222
chr16	16073098	16073248	16:16073098-16073248	-
chr16	16074598	16074748	16:16074598-16074748	ENSG00000103222,ENSG00000241067
chr16	16075958	16076108	16:16075958-16076108	ENSG00000103222,ENSG00000241067
chr16	16080538	16080688	16:16080538-16080688	-
chr16	16080838	16080988	16:16080838-16080988	-
chr16	16083878	16084028	16:16083878-16084028	-
chr16	16093418	16093568	16:16093418-16093568	ENSG00000241067
chr16	16096458	16096608	16:16096458-16096608	ENSG00000241067
chr16	16097458	16097608	16:16097458-16097608	ENSG00000241067
chr16	16109753	16109903	16:16109753-16109903	ENSG00000214940
chr16	16127738	16127888	16:16127738-16127888	ENSG00000103222,ENSG00000277920,ENSG00000262974
chr16	16133958	16134108	16:16133958-16134108	-
chr16	16143118	16143268	16:16143118-16143268	-
chr16	16151391	16151541	16:16151391-16151541	ENSG00000091262
chr16	16159078	16159228	16:16159078-16159228	ENSG00000091262
chr16	16175458	16175608	16:16175458-16175608	ENSG00000091262,ENSG00000214940
chr16	16181978	16182128	16:16181978-16182128	ENSG00000091262
chr16	16187498	16187648	16:16187498-16187648	ENSG00000183889
chr16	16194998	16195148	16:16194998-16195148	ENSG00000091262,ENSG00000262332,ENSG00000276484,ENSG00000205746
chr16	16199558	16199708	16:16199558-16199708	ENSG00000091262,ENSG00000262332,ENSG00000205746
chr16	16202498	16202648	16:16202498-16202648	ENSG00000091262,ENSG00000262332,ENSG00000103226,ENSG00000260126
chr16	16214085	16214235	16:16214085-16214235	ENSG00000091262,ENSG00000262332,ENSG00000263029,ENSG00000262974
chr16	16232448	16232598	16:16232448-16232598	ENSG00000103226,ENSG00000261362
chr16	16265191	16265341	16:16265191-16265341	ENSG00000103226,ENSG00000263029,ENSG00000279729
chr16	16593565	16593715	16:16593565-16593715	-
chr16	16593715	16593865	16:16593715-16593865	-
chr16	16827787	16827937	16:16827787-16827937	ENSG00000279729
chr16	16861334	16861484	16:16861334-16861484	ENSG00000261748,ENSG00000279410
chr16	16861578	16861728	16:16861578-16861728	ENSG00000261748,ENSG00000279410
chr16	16893935	16894085	16:16893935-16894085	ENSG00000261748
chr16	16975836	16975986	16:16975836-16975986	ENSG00000261748,ENSG00000279490
chr16	17061742	17061892	16:17061742-17061892	ENSG00000279490,ENSG00000260675,ENSG00000233024
chr16	17102372	17102522	16:17102372-17102522	ENSG00000279490,ENSG00000260675,ENSG00000260405,ENSG00000261448
chr16	17117177	17117327	16:17117177-17117327	ENSG00000279490,ENSG00000260675,ENSG00000261448,ENSG00000279410
chr16	17149995	17150145	16:17149995-17150145	ENSG00000261448,ENSG00000279410
chr16	17308680	17308830	16:17308680-17308830	ENSG00000279620
chr16	17362311	17362461	16:17362311-17362461	ENSG00000103489,ENSG00000275927,ENSG00000214940
chr16	17408281	17408431	16:17408281-17408431	ENSG00000103489,ENSG00000286849,ENSG00000275927,ENSG00000285850
chr16	17462158	17462308	16:17462158-17462308	ENSG00000103489,ENSG00000279410,ENSG00000279415,ENSG00000279620,ENSG00000275927,ENSG00000285850
chr16	17476855	17477005	16:17476855-17477005	ENSG00000103489,ENSG00000275927,ENSG00000285850,ENSG00000260945,ENSG00000214940
chr16	17579375	17579525	16:17579375-17579525	ENSG00000279410,ENSG00000260945,ENSG00000276484
chr16	17598845	17598995	16:17598845-17598995	ENSG00000260945,ENSG00000214940
chr16	17731909	17732059	16:17731909-17732059	-
chr16	17796694	17796844	16:17796694-17796844	ENSG00000261555,ENSG00000214940
chr16	17868112	17868262	16:17868112-17868262	ENSG00000261555
chr16	17869700	17869850	16:17869700-17869850	ENSG00000261555
chr16	17894716	17894866	16:17894716-17894866	ENSG00000261555,ENSG00000280283
chr16	17921717	17921867	16:17921717-17921867	ENSG00000228071,ENSG00000259929,ENSG00000280283
chr16	17923385	17923535	16:17923385-17923535	ENSG00000228071,ENSG00000259929,ENSG00000280283
chr16	18047978	18048128	16:18047978-18048128	ENSG00000280283
chr16	18124329	18124479	16:18124329-18124479	ENSG00000279729
chr16	18215673	18215823	16:18215673-18215823	ENSG00000259929,ENSG00000260242,ENSG00000260933,ENSG00000278994
chr16	18561199	18561349	16:18561199-18561349	ENSG00000185164
chr16	18561875	18562025	16:18561875-18562025	ENSG00000185164,ENSG00000262974
chr16	18592053	18592203	16:18592053-18592203	ENSG00000276311,ENSG00000278994,ENSG00000260550,ENSG00000256340
chr16	18594993	18595143	16:18594993-18595143	ENSG00000287905,ENSG00000279729,ENSG00000279415,ENSG00000260945,ENSG00000261555,ENSG00000259929,ENSG00000260242,ENSG00000260933,ENSG00000185164,ENSG00000262974
chr16	18759932	18760082	16:18759932-18760082	ENSG00000287905,ENSG00000260550,ENSG00000256340
chr16	18785373	18785523	16:18785373-18785523	ENSG00000134419
chr16	18789373	18789523	16:18789373-18789523	-
chr16	18790313	18790463	16:18790313-18790463	ENSG00000183889,ENSG00000278221,ENSG00000276311,ENSG00000287905,ENSG00000279415,ENSG00000260242,ENSG00000260933,ENSG00000278994,ENSG00000185164,ENSG00000134419,ENSG00000260342,ENSG00000170540,ENSG00000260017
chr16	18800373	18800523	16:18800373-18800523	-
chr16	18800793	18800943	16:18800793-18800943	ENSG00000260342,ENSG00000170540,ENSG00000260017
chr16	18801593	18801743	16:18801593-18801743	ENSG00000276311,ENSG00000287905,ENSG00000279410,ENSG00000279415,ENSG00000279620,ENSG00000275927,ENSG00000261555,ENSG00000259929,ENSG00000280283,ENSG00000260242,ENSG00000260933,ENSG00000275391,ENSG00000257563,ENSG00000266291,ENSG00000257527,ENSG00000266454,ENSG00000274025,ENSG00000277014,ENSG00000134419,ENSG00000260342,ENSG00000170540,ENSG00000260017,ENSG00000157106
chr16	18804233	18804383	16:18804233-18804383	ENSG00000260342,ENSG00000170540,ENSG00000260017
chr16	18804593	18804743	16:18804593-18804743	-
chr16	18853793	18853943	16:18853793-18853943	ENSG00000262974,ENSG00000157106
chr16	18862330	18862480	16:18862330-18862480	-
chr16	18866413	18866563	16:18866413-18866563	ENSG00000157106
chr16	18866682	18866832	16:18866682-18866832	ENSG00000157106
chr16	18867255	18867405	16:18867255-18867405	-
chr16	18899173	18899323	16:18899173-18899323	-
chr16	18899406	18899556	16:18899406-18899556	-
chr16	18925433	18925583	16:18925433-18925583	ENSG00000157106,ENSG00000260352
chr16	18925733	18925883	16:18925733-18925883	ENSG00000157106,ENSG00000260352
chr16	18926133	18926283	16:18926133-18926283	ENSG00000157106,ENSG00000260352
chr16	18926573	18926723	16:18926573-18926723	ENSG00000279415,ENSG00000275927,ENSG00000280283,ENSG00000275391,ENSG00000257563,ENSG00000266291,ENSG00000257527,ENSG00000266454,ENSG00000274025,ENSG00000277014,ENSG00000157106,ENSG00000260352
chr16	18946093	18946243	16:18946093-18946243	-
chr16	18946273	18946423	16:18946273-18946423	-
chr16	18950665	18950815	16:18950665-18950815	-
chr16	18959293	18959443	16:18959293-18959443	ENSG00000205746
chr16	18969373	18969523	16:18969373-18969523	ENSG00000262974
chr16	18979393	18979543	16:18979393-18979543	-
chr16	18983833	18983983	16:18983833-18983983	ENSG00000260550,ENSG00000256340,ENSG00000170537,ENSG00000183747
chr16	18985526	18985676	16:18985526-18985676	-
chr16	18985714	18985864	16:18985714-18985864	-
chr16	18985913	18986063	16:18985913-18986063	ENSG00000170537
chr16	18989273	18989423	16:18989273-18989423	ENSG00000170537
chr16	18998073	18998223	16:18998073-18998223	-
chr16	18998813	18998963	16:18998813-18998963	ENSG00000261362,ENSG00000287905,ENSG00000279729,ENSG00000261748,ENSG00000279410,ENSG00000279620,ENSG00000260945,ENSG00000261555,ENSG00000259929,ENSG00000280283,ENSG00000260242,ENSG00000260933,ENSG00000275391,ENSG00000257563,ENSG00000266291,ENSG00000257527,ENSG00000266454,ENSG00000274025,ENSG00000277014,ENSG00000260550,ENSG00000256340,ENSG00000170537,ENSG00000207167,ENSG00000259871,ENSG00000103534,ENSG00000260681
chr16	19001873	19002023	16:19001873-19002023	-
chr16	19008373	19008523	16:19008373-19008523	ENSG00000260242,ENSG00000260933,ENSG00000285628,ENSG00000205746,ENSG00000273613,ENSG00000262974,ENSG00000207167,ENSG00000183747
chr16	19008893	19009043	16:19008893-19009043	ENSG00000285628,ENSG00000205746,ENSG00000273613,ENSG00000207167
chr16	19014633	19014783	16:19014633-19014783	ENSG00000207167,ENSG00000066813
chr16	19019513	19019663	16:19019513-19019663	ENSG00000207167
chr16	19066790	19066940	16:19066790-19066940	-
chr16	19067433	19067583	16:19067433-19067583	ENSG00000280283,ENSG00000275391,ENSG00000257563,ENSG00000266291,ENSG00000257527,ENSG00000266454,ENSG00000274025,ENSG00000277014,ENSG00000170537,ENSG00000261465,ENSG00000261357,ENSG00000167186,ENSG00000260430,ENSG00000259871,ENSG00000103534,ENSG00000260681,ENSG00000260592,ENSG00000263253,ENSG00000227624
chr16	19067813	19067963	16:19067813-19067963	ENSG00000261465,ENSG00000261357,ENSG00000167186
chr16	19072353	19072503	16:19072353-19072503	ENSG00000261465,ENSG00000261357,ENSG00000167186
chr16	19085773	19085923	16:19085773-19085923	ENSG00000260430
chr16	19086673	19086823	16:19086673-19086823	ENSG00000260430,ENSG00000260934,ENSG00000279747
chr16	19092153	19092303	16:19092153-19092303	ENSG00000260430,ENSG00000259871
chr16	19105973	19106123	16:19105973-19106123	-
chr16	19107873	19108023	16:19107873-19108023	ENSG00000278389,ENSG00000205730,ENSG00000261427
chr16	19113853	19114003	16:19113853-19114003	ENSG00000278389,ENSG00000205730,ENSG00000261427,ENSG00000276548
chr16	19114673	19114823	16:19114673-19114823	ENSG00000278389,ENSG00000205730,ENSG00000261427
chr16	19117173	19117323	16:19117173-19117323	-
chr16	19117813	19117963	16:19117813-19117963	ENSG00000278389,ENSG00000205730,ENSG00000261427,ENSG00000261759
chr16	19119053	19119203	16:19119053-19119203	ENSG00000279729,ENSG00000260945,ENSG00000280283,ENSG00000260242,ENSG00000260933,ENSG00000254681,ENSG00000275391,ENSG00000257563,ENSG00000266291,ENSG00000257527,ENSG00000266454,ENSG00000274025,ENSG00000277014,ENSG00000260430,ENSG00000278389,ENSG00000205730,ENSG00000261427,ENSG00000261759,ENSG00000103528,ENSG00000261210,ENSG00000259871,ENSG00000103534,ENSG00000260681,ENSG00000260592
chr16	19119753	19119903	16:19119753-19119903	ENSG00000254681,ENSG00000278389,ENSG00000205730,ENSG00000261427,ENSG00000261759
chr16	19120853	19121003	16:19120853-19121003	-
chr16	19121953	19122103	16:19121953-19122103	ENSG00000278994,ENSG00000260550,ENSG00000256340,ENSG00000261759
chr16	19129713	19129863	16:19129713-19129863	-
chr16	19130533	19130683	16:19130533-19130683	-
chr16	19130933	19131083	16:19130933-19131083	ENSG00000279415,ENSG00000254681,ENSG00000275391,ENSG00000257563,ENSG00000266291,ENSG00000257527,ENSG00000266454,ENSG00000274025,ENSG00000277014,ENSG00000260550,ENSG00000256340,ENSG00000261759,ENSG00000261210,ENSG00000259871,ENSG00000103534,ENSG00000260681,ENSG00000260592
chr16	19131433	19131583	16:19131433-19131583	ENSG00000254681,ENSG00000260550,ENSG00000256340,ENSG00000261759
chr16	19131953	19132103	16:19131953-19132103	ENSG00000260550,ENSG00000256340
chr16	19132473	19132623	16:19132473-19132623	-
chr16	19132973	19133123	16:19132973-19133123	ENSG00000254681,ENSG00000260550,ENSG00000256340,ENSG00000261759,ENSG00000259871
chr16	19135453	19135603	16:19135453-19135603	-
chr16	19136262	19136412	16:19136262-19136412	-
chr16	19136973	19137123	16:19136973-19137123	-
chr16	19137393	19137543	16:19137393-19137543	-
chr16	19138673	19138823	16:19138673-19138823	ENSG00000279410,ENSG00000279620,ENSG00000261555,ENSG00000259929,ENSG00000280283,ENSG00000260242,ENSG00000260933,ENSG00000275391,ENSG00000257563,ENSG00000266291,ENSG00000257527,ENSG00000266454,ENSG00000274025,ENSG00000277014,ENSG00000260430,ENSG00000278389,ENSG00000205730,ENSG00000261427,ENSG00000261759,ENSG00000103528,ENSG00000286790,ENSG00000261210,ENSG00000259871,ENSG00000259925,ENSG00000103534,ENSG00000260681,ENSG00000260592,ENSG00000180269,ENSG00000263253,ENSG00000169347,ENSG00000183549,ENSG00000183747,ENSG00000280306,ENSG00000274730
chr16	19139233	19139383	16:19139233-19139383	-
chr16	19139473	19139623	16:19139473-19139623	-
chr16	19140253	19140403	16:19140253-19140403	-
chr16	19153993	19154143	16:19153993-19154143	-
chr16	19162173	19162323	16:19162173-19162323	ENSG00000214940,ENSG00000103528
chr16	19167753	19167903	16:19167753-19167903	ENSG00000103528
chr16	19168453	19168603	16:19168453-19168603	ENSG00000103528
chr16	19168953	19169103	16:19168953-19169103	ENSG00000103528
chr16	19175573	19175723	16:19175573-19175723	ENSG00000103528,ENSG00000286790,ENSG00000066813
chr16	19177473	19177623	16:19177473-19177623	ENSG00000103528,ENSG00000286790
chr16	19180013	19180163	16:19180013-19180163	ENSG00000103528,ENSG00000286790
chr16	19184293	19184443	16:19184293-19184443	ENSG00000103528,ENSG00000286790,ENSG00000259871
chr16	19186533	19186683	16:19186533-19186683	ENSG00000103528,ENSG00000286790
chr16	19190653	19190803	16:19190653-19190803	ENSG00000277647,ENSG00000233024,ENSG00000262974,ENSG00000260550,ENSG00000256340,ENSG00000286790,ENSG00000259871
chr16	19203453	19203603	16:19203453-19203603	-
chr16	19210293	19210443	16:19210293-19210443	ENSG00000103528
chr16	19219973	19220123	16:19219973-19220123	-
chr16	19223354	19223504	16:19223354-19223504	-
chr16	19227639	19227789	16:19227639-19227789	ENSG00000066813
chr16	19227789	19227939	16:19227789-19227939	ENSG00000066813
chr16	19242304	19242454	16:19242304-19242454	-
chr16	19291533	19291683	16:19291533-19291683	ENSG00000261210
chr16	19330053	19330203	16:19330053-19330203	ENSG00000259871,ENSG00000285869
chr16	19330853	19331003	16:19330853-19331003	ENSG00000259871,ENSG00000285869
chr16	19336273	19336423	16:19336273-19336423	ENSG00000259871,ENSG00000285869
chr16	19365633	19365783	16:19365633-19365783	ENSG00000259925
chr16	19366513	19366663	16:19366513-19366663	ENSG00000259925
chr16	19375693	19375843	16:19375693-19375843	ENSG00000259925,ENSG00000260681
chr16	19389304	19389454	16:19389304-19389454	ENSG00000280265
chr16	19393793	19393943	16:19393793-19393943	ENSG00000259925,ENSG00000280265,ENSG00000103534,ENSG00000260681,ENSG00000260592
chr16	19395709	19395859	16:19395709-19395859	ENSG00000259925,ENSG00000280265,ENSG00000260681
chr16	19432513	19432663	16:19432513-19432663	ENSG00000260681
chr16	19464071	19464221	16:19464071-19464221	ENSG00000103534
chr16	19481390	19481540	16:19481390-19481540	ENSG00000103534,ENSG00000260592
chr16	19502753	19502903	16:19502753-19502903	ENSG00000103534,ENSG00000260592,ENSG00000222750,ENSG00000260934,ENSG00000006007,ENSG00000279747
chr16	19513753	19513903	16:19513753-19513903	ENSG00000260592,ENSG00000222750,ENSG00000260934,ENSG00000006007,ENSG00000279747
chr16	19515913	19516063	16:19515913-19516063	ENSG00000006007,ENSG00000103540
chr16	19517553	19517703	16:19517553-19517703	ENSG00000260592,ENSG00000260934,ENSG00000006007,ENSG00000279747,ENSG00000103540
chr16	19520933	19521083	16:19520933-19521083	ENSG00000006007,ENSG00000103540
chr16	19521513	19521663	16:19521513-19521663	ENSG00000006007,ENSG00000103540
chr16	19522033	19522183	16:19522033-19522183	ENSG00000260681,ENSG00000260592,ENSG00000260934,ENSG00000006007,ENSG00000279747,ENSG00000103540
chr16	19523773	19523923	16:19523773-19523923	ENSG00000103534,ENSG00000260681,ENSG00000260592,ENSG00000222750,ENSG00000260934,ENSG00000006007,ENSG00000279747,ENSG00000103540
chr16	19524433	19524583	16:19524433-19524583	-
chr16	19524593	19524743	16:19524593-19524743	-
chr16	19524933	19525083	16:19524933-19525083	ENSG00000103540
chr16	19554236	19554386	16:19554236-19554386	-
chr16	19554386	19554536	16:19554386-19554536	-
chr16	19554536	19554686	16:19554536-19554686	-
chr16	19555453	19555603	16:19555453-19555603	ENSG00000254681,ENSG00000275391,ENSG00000257563,ENSG00000266291,ENSG00000257527,ENSG00000266454,ENSG00000274025,ENSG00000277014,ENSG00000006007,ENSG00000103540,ENSG00000103544,ENSG00000261195,ENSG00000167191,ENSG00000180269,ENSG00000227624,ENSG00000169347,ENSG00000169340,ENSG00000183549,ENSG00000183747,ENSG00000280306
chr16	19556293	19556443	16:19556293-19556443	ENSG00000254681,ENSG00000103544
chr16	19559453	19559603	16:19559453-19559603	ENSG00000254681,ENSG00000103544
chr16	19583833	19583983	16:19583833-19583983	ENSG00000103544
chr16	19589239	19589389	16:19589239-19589389	ENSG00000260201
chr16	19589389	19589539	16:19589389-19589539	ENSG00000260201
chr16	19589873	19590023	16:19589873-19590023	ENSG00000103544,ENSG00000260201
chr16	19590113	19590263	16:19590113-19590263	ENSG00000103544
chr16	19595493	19595643	16:19595493-19595643	ENSG00000103544
chr16	19601473	19601623	16:19601473-19601623	ENSG00000103544
chr16	19636653	19636803	16:19636653-19636803	-
chr16	19644933	19645083	16:19644933-19645083	-
chr16	19690274	19690424	16:19690274-19690424	ENSG00000276571
chr16	19691473	19691623	16:19691473-19691623	ENSG00000276571
chr16	19695133	19695283	16:19695133-19695283	ENSG00000276571
chr16	19696513	19696663	16:19696513-19696663	ENSG00000103544,ENSG00000276571,ENSG00000103550,ENSG00000261312,ENSG00000174628,ENSG00000261195,ENSG00000262995
chr16	19700353	19700503	16:19700353-19700503	ENSG00000276571,ENSG00000103550,ENSG00000261312,ENSG00000183747
chr16	19703213	19703363	16:19703213-19703363	ENSG00000261312
chr16	19703813	19703963	16:19703813-19703963	-
chr16	19704099	19704249	16:19704099-19704249	-
chr16	19704573	19704723	16:19704573-19704723	ENSG00000103544,ENSG00000276571,ENSG00000103550,ENSG00000261312,ENSG00000174628,ENSG00000261195,ENSG00000262995,ENSG00000183747
chr16	19704953	19705103	16:19704953-19705103	ENSG00000103550,ENSG00000261312,ENSG00000174628
chr16	19705993	19706143	16:19705993-19706143	-
chr16	19708573	19708723	16:19708573-19708723	ENSG00000103550,ENSG00000261312
chr16	19717873	19718023	16:19717873-19718023	ENSG00000103550,ENSG00000174628
chr16	19718173	19718323	16:19718173-19718323	ENSG00000103550,ENSG00000174628,ENSG00000261195
chr16	19718713	19718863	16:19718713-19718863	ENSG00000103550,ENSG00000174628
chr16	19719278	19719428	16:19719278-19719428	-
chr16	19735096	19735246	16:19735096-19735246	-
chr16	19745413	19745563	16:19745413-19745563	-
chr16	19748593	19748743	16:19748593-19748743	-
chr16	19748773	19748923	16:19748773-19748923	-
chr16	19754433	19754583	16:19754433-19754583	ENSG00000265776,ENSG00000261195
chr16	19789893	19790043	16:19789893-19790043	ENSG00000261195
chr16	19790573	19790723	16:19790573-19790723	ENSG00000261195
chr16	19809273	19809423	16:19809273-19809423	-
chr16	19810943	19811093	16:19810943-19811093	ENSG00000261939
chr16	19811433	19811583	16:19811433-19811583	ENSG00000276484,ENSG00000261939
chr16	19816053	19816203	16:19816053-19816203	ENSG00000261939
chr16	19822653	19822803	16:19822653-19822803	ENSG00000174628,ENSG00000261195,ENSG00000261939
chr16	19831213	19831363	16:19831213-19831363	-
chr16	19831773	19831923	16:19831773-19831923	ENSG00000174628,ENSG00000261195,ENSG00000261939,ENSG00000183747
chr16	19836253	19836403	16:19836253-19836403	-
chr16	19837721	19837871	16:19837721-19837871	-
chr16	19843533	19843683	16:19843533-19843683	ENSG00000261195
chr16	19845133	19845283	16:19845133-19845283	ENSG00000261195,ENSG00000167191,ENSG00000263253,ENSG00000227624,ENSG00000169344,ENSG00000183549
chr16	19845373	19845523	16:19845373-19845523	ENSG00000259929,ENSG00000261195,ENSG00000261939,ENSG00000167191,ENSG00000180269,ENSG00000263253,ENSG00000227624,ENSG00000169347,ENSG00000169344,ENSG00000169340,ENSG00000183549,ENSG00000183747
chr16	19860653	19860803	16:19860653-19860803	ENSG00000167191
chr16	19861176	19861326	16:19861176-19861326	-
chr16	19879353	19879503	16:19879353-19879503	ENSG00000167191
chr16	19882259	19882409	16:19882259-19882409	-
chr16	19882973	19883123	16:19882973-19883123	-
chr16	19883373	19883523	16:19883373-19883523	ENSG00000167191
chr16	19883653	19883803	16:19883653-19883803	ENSG00000167191
chr16	19884253	19884403	16:19884253-19884403	ENSG00000167191
chr16	19884773	19884923	16:19884773-19884923	ENSG00000167191
chr16	19885413	19885563	16:19885413-19885563	-
chr16	19886373	19886523	16:19886373-19886523	ENSG00000167191
chr16	19899453	19899603	16:19899453-19899603	ENSG00000206927,ENSG00000169347
chr16	19907573	19907723	16:19907573-19907723	ENSG00000263253,ENSG00000227624,ENSG00000169347,ENSG00000169344,ENSG00000169340,ENSG00000263237,ENSG00000183549,ENSG00000262995
chr16	19910044	19910194	16:19910044-19910194	-
chr16	19912913	19913063	16:19912913-19913063	-
chr16	19913273	19913423	16:19913273-19913423	-
chr16	19926773	19926923	16:19926773-19926923	ENSG00000180269,ENSG00000263253,ENSG00000227624,ENSG00000169347,ENSG00000169344,ENSG00000169340,ENSG00000183549,ENSG00000260201
chr16	20023333	20023483	16:20023333-20023483	ENSG00000180269
chr16	20062682	20062832	16:20062682-20062832	ENSG00000180269
chr16	20092864	20093014	16:20092864-20093014	ENSG00000180269
chr16	20095100	20095250	16:20095100-20095250	ENSG00000180269
chr16	20095250	20095400	16:20095250-20095400	ENSG00000180269
chr16	20152240	20152390	16:20152240-20152390	ENSG00000277211
chr16	20300573	20300723	16:20300573-20300723	ENSG00000227624,ENSG00000169347,ENSG00000169344,ENSG00000260201
chr16	20383513	20383663	16:20383513-20383663	ENSG00000169347,ENSG00000169344,ENSG00000169340,ENSG00000263237,ENSG00000183549,ENSG00000262995,ENSG00000183747
chr16	20385873	20386023	16:20385873-20386023	ENSG00000169347,ENSG00000169344,ENSG00000169340,ENSG00000263237,ENSG00000183549,ENSG00000262995
chr16	20565853	20566003	16:20565853-20566003	ENSG00000066813
chr16	20608633	20608783	16:20608633-20608783	ENSG00000260762,ENSG00000275315,ENSG00000274730
chr16	20676173	20676323	16:20676173-20676323	ENSG00000005187,ENSG00000166743
chr16	20691769	20691919	16:20691769-20691919	ENSG00000166743
chr16	20722300	20722450	16:20722300-20722450	ENSG00000283399,ENSG00000285303
chr16	20735724	20735874	16:20735724-20735874	-
chr16	20740453	20740603	16:20740453-20740603	-
chr16	20741313	20741463	16:20741313-20741463	ENSG00000262995,ENSG00000260201,ENSG00000005187,ENSG00000275315,ENSG00000274730,ENSG00000166743,ENSG00000066654,ENSG00000283399,ENSG00000285303,ENSG00000200893
chr16	20741793	20741943	16:20741793-20741943	ENSG00000169340,ENSG00000183549,ENSG00000262995,ENSG00000280306,ENSG00000260201,ENSG00000260762,ENSG00000005187,ENSG00000275315,ENSG00000274730,ENSG00000166743,ENSG00000066654,ENSG00000283399,ENSG00000285303,ENSG00000260510,ENSG00000200893
chr16	20763633	20763783	16:20763633-20763783	ENSG00000005187,ENSG00000260510,ENSG00000200893
chr16	20763893	20764043	16:20763893-20764043	ENSG00000005187,ENSG00000274730,ENSG00000283399,ENSG00000285303,ENSG00000260510,ENSG00000200893
chr16	20774833	20774983	16:20774833-20774983	ENSG00000066813,ENSG00000005187,ENSG00000260510,ENSG00000200893
chr16	20792021	20792171	16:20792021-20792171	ENSG00000200893,ENSG00000169246
chr16	20799673	20799823	16:20799673-20799823	-
chr16	20806453	20806603	16:20806453-20806603	ENSG00000254681,ENSG00000005187,ENSG00000274730,ENSG00000283399,ENSG00000196678,ENSG00000200893,ENSG00000005189,ENSG00000275908,ENSG00000263331
chr16	20806833	20806983	16:20806833-20806983	ENSG00000254681,ENSG00000196678,ENSG00000200893,ENSG00000005189,ENSG00000275908
chr16	20822563	20822713	16:20822563-20822713	ENSG00000275908
chr16	20849973	20850123	16:20849973-20850123	ENSG00000262974,ENSG00000275908
chr16	20851113	20851263	16:20851113-20851263	-
chr16	20851733	20851883	16:20851733-20851883	ENSG00000262974
chr16	20865893	20866043	16:20865893-20866043	ENSG00000188215
chr16	20866253	20866403	16:20866253-20866403	ENSG00000188215
chr16	20868973	20869123	16:20868973-20869123	ENSG00000188215
chr16	20873453	20873603	16:20873453-20873603	-
chr16	20878873	20879023	16:20878873-20879023	-
chr16	20879233	20879383	16:20879233-20879383	-
chr16	20879753	20879903	16:20879753-20879903	-
chr16	20884293	20884443	16:20884293-20884443	ENSG00000276548,ENSG00000237296
chr16	20897433	20897583	16:20897433-20897583	ENSG00000102897
chr16	20898033	20898183	16:20898033-20898183	-
chr16	20899233	20899383	16:20899233-20899383	ENSG00000102897
chr16	20900413	20900563	16:20900413-20900563	ENSG00000262995,ENSG00000280306,ENSG00000275315,ENSG00000274730,ENSG00000283399,ENSG00000196678,ENSG00000200893,ENSG00000275908,ENSG00000188215,ENSG00000102897,ENSG00000263331,ENSG00000185864,ENSG00000277041
chr16	20900733	20900883	16:20900733-20900883	ENSG00000196678,ENSG00000188215,ENSG00000102897,ENSG00000185864
chr16	20901493	20901643	16:20901493-20901643	ENSG00000188215,ENSG00000102897
chr16	20903713	20903863	16:20903713-20903863	-
chr16	20904253	20904403	16:20904253-20904403	-
chr16	20904613	20904763	16:20904613-20904763	ENSG00000188215,ENSG00000102897
chr16	20905713	20905863	16:20905713-20905863	-
chr16	20906633	20906783	16:20906633-20906783	ENSG00000188215,ENSG00000102897
chr16	20910873	20911023	16:20910873-20911023	ENSG00000183747,ENSG00000275908,ENSG00000188215,ENSG00000102897,ENSG00000263331
chr16	20911473	20911623	16:20911473-20911623	-
chr16	20913833	20913983	16:20913833-20913983	-
chr16	20918873	20919023	16:20918873-20919023	-
chr16	20930173	20930323	16:20930173-20930323	-
chr16	20931153	20931303	16:20931153-20931303	-
chr16	20938573	20938723	16:20938573-20938723	-
chr16	20944713	20944863	16:20944713-20944863	-
chr16	20945213	20945363	16:20945213-20945363	-
chr16	20956453	20956603	16:20956453-20956603	-
chr16	21001433	21001583	16:21001433-21001583	-
chr16	21034274	21034424	16:21034274-21034424	-
chr16	21083954	21084104	16:21083954-21084104	ENSG00000169246
chr16	21088794	21088944	16:21088794-21088944	-
chr16	21097294	21097444	16:21097294-21097444	ENSG00000263331
chr16	21100574	21100724	16:21100574-21100724	ENSG00000066813,ENSG00000263331
chr16	21102094	21102244	16:21102094-21102244	ENSG00000263331
chr16	21104274	21104424	16:21104274-21104424	ENSG00000263331
chr16	21139668	21139818	16:21139668-21139818	ENSG00000158486,ENSG00000263331
chr16	21150606	21150756	16:21150606-21150756	ENSG00000158486
chr16	21156854	21157004	16:21156854-21157004	ENSG00000158486,ENSG00000263331,ENSG00000011638,ENSG00000103310
chr16	21158534	21158684	16:21158534-21158684	ENSG00000158486,ENSG00000263331,ENSG00000011638,ENSG00000103310
chr16	21159514	21159664	16:21159514-21159664	ENSG00000158486,ENSG00000011638
chr16	21166714	21166864	16:21166714-21166864	-
chr16	21167514	21167664	16:21167514-21167664	ENSG00000262995,ENSG00000158486,ENSG00000263331,ENSG00000011638,ENSG00000103310,ENSG00000175311
chr16	21169774	21169924	16:21169774-21169924	ENSG00000011638
chr16	21184974	21185124	16:21184974-21185124	ENSG00000262983
chr16	21188334	21188484	16:21188334-21188484	ENSG00000263331,ENSG00000262983,ENSG00000103310,ENSG00000175311,ENSG00000257403,ENSG00000276548
chr16	21188774	21188924	16:21188774-21188924	ENSG00000262983,ENSG00000103310,ENSG00000175311,ENSG00000257403,ENSG00000276548
chr16	21261114	21261264	16:21261114-21261264	ENSG00000175311,ENSG00000103316
chr16	21278274	21278424	16:21278274-21278424	ENSG00000103316
chr16	21283954	21284104	16:21283954-21284104	ENSG00000103316
chr16	21296134	21296284	16:21296134-21296284	ENSG00000260201,ENSG00000103310,ENSG00000175311,ENSG00000103316,ENSG00000283421,ENSG00000189149
chr16	21300614	21300764	16:21300614-21300764	ENSG00000263253,ENSG00000183549,ENSG00000262995,ENSG00000183747,ENSG00000280306,ENSG00000275315,ENSG00000274730,ENSG00000283399,ENSG00000275908,ENSG00000158486,ENSG00000263331,ENSG00000011638,ENSG00000262983,ENSG00000103310,ENSG00000175311,ENSG00000103316,ENSG00000283421,ENSG00000189149,ENSG00000257403,ENSG00000158482,ENSG00000257639,ENSG00000277041
chr16	21301394	21301544	16:21301394-21301544	ENSG00000103316,ENSG00000283421,ENSG00000189149,ENSG00000257403
chr16	21301774	21301924	16:21301774-21301924	ENSG00000103316,ENSG00000283421,ENSG00000189149,ENSG00000257403
chr16	21302654	21302804	16:21302654-21302804	-
chr16	21303054	21303204	16:21303054-21303204	ENSG00000175311,ENSG00000103316,ENSG00000283421,ENSG00000189149,ENSG00000257403
chr16	21361754	21361904	16:21361754-21361904	ENSG00000276548
chr16	21362017	21362167	16:21362017-21362167	ENSG00000276548
chr16	21363952	21364102	16:21363952-21364102	ENSG00000276548
chr16	21375544	21375694	16:21375544-21375694	ENSG00000257403,ENSG00000158482
chr16	21487174	21487324	16:21487174-21487324	ENSG00000257639
chr16	21488066	21488216	16:21488066-21488216	ENSG00000257639
chr16	21501633	21501783	16:21501633-21501783	ENSG00000180747,ENSG00000265462,ENSG00000287809
chr16	21502394	21502544	16:21502394-21502544	ENSG00000180747,ENSG00000265462,ENSG00000287809,ENSG00000258186,ENSG00000273956,ENSG00000257639,ENSG00000271609,ENSG00000185864,ENSG00000185710,ENSG00000237296
chr16	21511634	21511784	16:21511634-21511784	ENSG00000276548,ENSG00000265462,ENSG00000287809,ENSG00000271609,ENSG00000277041,ENSG00000237296
chr16	21518234	21518384	16:21518234-21518384	ENSG00000287809
chr16	21518609	21518759	16:21518609-21518759	ENSG00000287809,ENSG00000258186
chr16	21519106	21519256	16:21519106-21519256	ENSG00000287809,ENSG00000258186
chr16	21520154	21520304	16:21520154-21520304	ENSG00000180747,ENSG00000287809,ENSG00000258186,ENSG00000273956,ENSG00000257639,ENSG00000271609,ENSG00000257838,ENSG00000277041
chr16	21520474	21520624	16:21520474-21520624	ENSG00000180747,ENSG00000287809,ENSG00000258186,ENSG00000273956,ENSG00000257639,ENSG00000271609,ENSG00000257838,ENSG00000277041
chr16	21521407	21521557	16:21521407-21521557	ENSG00000180747,ENSG00000258186,ENSG00000273956,ENSG00000271609
chr16	21521794	21521944	16:21521794-21521944	ENSG00000180747,ENSG00000258186,ENSG00000273956,ENSG00000271609
chr16	21525394	21525544	16:21525394-21525544	ENSG00000180747,ENSG00000258186,ENSG00000273956,ENSG00000271609,ENSG00000277041
chr16	21554934	21555084	16:21554934-21555084	ENSG00000257639,ENSG00000271609
chr16	21560974	21561124	16:21560974-21561124	-
chr16	21584094	21584244	16:21584094-21584244	ENSG00000252798
chr16	21590354	21590504	16:21590354-21590504	ENSG00000252798
chr16	21590934	21591084	16:21590934-21591084	ENSG00000252798,ENSG00000197006
chr16	21598694	21598844	16:21598694-21598844	-
chr16	21599394	21599544	16:21599394-21599544	ENSG00000252798,ENSG00000197006,ENSG00000207248,ENSG00000207042,ENSG00000155719,ENSG00000276721,ENSG00000277041
chr16	21600494	21600644	16:21600494-21600644	ENSG00000197006
chr16	21602401	21602551	16:21602401-21602551	-
chr16	21604074	21604224	16:21604074-21604224	ENSG00000197006
chr16	21609094	21609244	16:21609094-21609244	ENSG00000197006
chr16	21611294	21611444	16:21611294-21611444	ENSG00000197006
chr16	21611974	21612124	16:21611974-21612124	ENSG00000197006
chr16	21617774	21617924	16:21617774-21617924	ENSG00000197006
chr16	21619286	21619436	16:21619286-21619436	-
chr16	21626714	21626864	16:21626714-21626864	ENSG00000252798,ENSG00000197006,ENSG00000261596,ENSG00000207248,ENSG00000207042,ENSG00000155719,ENSG00000185864,ENSG00000257838,ENSG00000277041
chr16	21627014	21627164	16:21627014-21627164	ENSG00000252798,ENSG00000197006,ENSG00000261596,ENSG00000207248,ENSG00000207042,ENSG00000277041
chr16	21628894	21629044	16:21628894-21629044	ENSG00000261596
chr16	21632088	21632238	16:21632088-21632238	-
chr16	21638734	21638884	16:21638734-21638884	ENSG00000207248,ENSG00000207042
chr16	21640794	21640944	16:21640794-21640944	ENSG00000252798,ENSG00000140749,ENSG00000207248,ENSG00000207042,ENSG00000155719
chr16	21645574	21645724	16:21645574-21645724	ENSG00000140749,ENSG00000207248,ENSG00000207042
chr16	21646194	21646344	16:21646194-21646344	ENSG00000140749,ENSG00000207248,ENSG00000207042
chr16	21647114	21647264	16:21647114-21647264	ENSG00000197006,ENSG00000140749,ENSG00000207248,ENSG00000207042,ENSG00000155719
chr16	21650654	21650804	16:21650654-21650804	ENSG00000140749
chr16	21657294	21657444	16:21657294-21657444	ENSG00000140749,ENSG00000155719
chr16	21685130	21685280	16:21685130-21685280	ENSG00000155719
chr16	21708614	21708764	16:21708614-21708764	ENSG00000155719
chr16	21711066	21711216	16:21711066-21711216	ENSG00000169246
chr16	21769375	21769525	16:21769375-21769525	ENSG00000274730,ENSG00000155719,ENSG00000260306,ENSG00000248124,ENSG00000276721,ENSG00000183921,ENSG00000257838
chr16	21769525	21769675	16:21769525-21769675	ENSG00000274730,ENSG00000155719,ENSG00000260306,ENSG00000248124,ENSG00000276721,ENSG00000183921,ENSG00000257838
chr16	21773174	21773324	16:21773174-21773324	-
chr16	21801934	21802084	16:21801934-21802084	ENSG00000260306,ENSG00000248124
chr16	21802227	21802377	16:21802227-21802377	ENSG00000260306,ENSG00000248124
chr16	21819602	21819752	16:21819602-21819752	-
chr16	21820214	21820364	16:21820214-21820364	ENSG00000248124,ENSG00000276721
chr16	21820454	21820604	16:21820454-21820604	ENSG00000248124,ENSG00000276721
chr16	21878115	21878265	16:21878115-21878265	ENSG00000260741
chr16	21935174	21935324	16:21935174-21935324	ENSG00000257408
chr16	21949994	21950144	16:21949994-21950144	-
chr16	21951114	21951264	16:21951114-21951264	ENSG00000185710,ENSG00000274460,ENSG00000140740
chr16	21952534	21952684	16:21952534-21952684	ENSG00000185710,ENSG00000274460,ENSG00000140740
chr16	21953014	21953164	16:21953014-21953164	ENSG00000066813,ENSG00000260306,ENSG00000276721,ENSG00000185864,ENSG00000185710,ENSG00000257408,ENSG00000274460,ENSG00000140740,ENSG00000260395,ENSG00000243716
chr16	21953234	21953384	16:21953234-21953384	ENSG00000066813,ENSG00000260306,ENSG00000276721,ENSG00000185864,ENSG00000185710,ENSG00000257408,ENSG00000274460,ENSG00000140740,ENSG00000260395,ENSG00000243716
chr16	22001114	22001264	16:22001114-22001264	ENSG00000155714,ENSG00000260395,ENSG00000275445,ENSG00000185716
chr16	22001714	22001864	16:22001714-22001864	ENSG00000155714,ENSG00000260395,ENSG00000275445,ENSG00000185716
chr16	22007554	22007704	16:22007554-22007704	ENSG00000155714,ENSG00000260395,ENSG00000275445,ENSG00000185716
chr16	22007974	22008124	16:22007974-22008124	ENSG00000155714,ENSG00000260395,ENSG00000275445,ENSG00000185716
chr16	22008294	22008444	16:22008294-22008444	ENSG00000155714,ENSG00000275445,ENSG00000185716
chr16	22008614	22008764	16:22008614-22008764	ENSG00000155714,ENSG00000275445,ENSG00000185716
chr16	22009194	22009344	16:22009194-22009344	ENSG00000155714,ENSG00000275445,ENSG00000185716
chr16	22017074	22017224	16:22017074-22017224	-
chr16	22018674	22018824	16:22018674-22018824	-
chr16	22019134	22019284	16:22019134-22019284	-
chr16	22025154	22025304	16:22025154-22025304	-
chr16	22025350	22025500	16:22025350-22025500	-
chr16	22025862	22026012	16:22025862-22026012	-
chr16	22026034	22026184	16:22026034-22026184	-
chr16	22026714	22026864	16:22026714-22026864	ENSG00000237296
chr16	22027794	22027944	16:22027794-22027944	-
chr16	22046634	22046784	16:22046634-22046784	-
chr16	22055974	22056124	16:22055974-22056124	-
chr16	22075214	22075364	16:22075214-22075364	-
chr16	22077814	22077964	16:22077814-22077964	ENSG00000155714,ENSG00000260395,ENSG00000260277
chr16	22092414	22092564	16:22092414-22092564	ENSG00000185716,ENSG00000260277,ENSG00000175267
chr16	22099094	22099244	16:22099094-22099244	ENSG00000260277,ENSG00000175267
chr16	22123229	22123379	16:22123229-22123379	-
chr16	22141894	22142044	16:22141894-22142044	ENSG00000175267,ENSG00000183921
chr16	22153214	22153364	16:22153214-22153364	ENSG00000175267,ENSG00000183921
chr16	22186661	22186811	16:22186661-22186811	-
chr16	22188654	22188804	16:22188654-22188804	ENSG00000155714,ENSG00000260395,ENSG00000275445,ENSG00000185716,ENSG00000183921,ENSG00000287739
chr16	22189634	22189784	16:22189634-22189784	ENSG00000287739
chr16	22190034	22190184	16:22190034-22190184	-
chr16	22190694	22190844	16:22190694-22190844	ENSG00000185864,ENSG00000260395,ENSG00000275445,ENSG00000185716,ENSG00000183921,ENSG00000287739,ENSG00000103319,ENSG00000257838,ENSG00000243716,ENSG00000257122,ENSG00000058600
chr16	22190914	22191064	16:22190914-22191064	ENSG00000185864,ENSG00000260395,ENSG00000275445,ENSG00000185716,ENSG00000183921,ENSG00000287739,ENSG00000103319,ENSG00000257838,ENSG00000243716,ENSG00000257122,ENSG00000058600
chr16	22191314	22191464	16:22191314-22191464	ENSG00000185864,ENSG00000260395,ENSG00000183921,ENSG00000287739,ENSG00000103319,ENSG00000257838,ENSG00000243716,ENSG00000257122,ENSG00000058600
chr16	22192354	22192504	16:22192354-22192504	ENSG00000243716
chr16	22195754	22195904	16:22195754-22195904	ENSG00000183921,ENSG00000103319,ENSG00000261113,ENSG00000058600
chr16	22198694	22198844	16:22198694-22198844	-
chr16	22198954	22199104	16:22198954-22199104	-
chr16	22199714	22199864	16:22199714-22199864	ENSG00000183921,ENSG00000287739,ENSG00000103319,ENSG00000261113,ENSG00000058600
chr16	22204674	22204824	16:22204674-22204824	-
chr16	22206054	22206204	16:22206054-22206204	ENSG00000276721,ENSG00000185710,ENSG00000183921,ENSG00000287739,ENSG00000103319,ENSG00000261113,ENSG00000058600
chr16	22206754	22206904	16:22206754-22206904	ENSG00000103319
chr16	22206994	22207144	16:22206994-22207144	ENSG00000103319
chr16	22207514	22207664	16:22207514-22207664	-
chr16	22210048	22210198	16:22210048-22210198	-
chr16	22216554	22216704	16:22216554-22216704	-
chr16	22220154	22220304	16:22220154-22220304	-
chr16	22230008	22230158	16:22230008-22230158	-
chr16	22232534	22232684	16:22232534-22232684	-
chr16	22262614	22262764	16:22262614-22262764	-
chr16	22280116	22280266	16:22280116-22280266	ENSG00000261113
chr16	22284774	22284924	16:22284774-22284924	ENSG00000261113
chr16	22292014	22292164	16:22292014-22292164	ENSG00000261113
chr16	22292434	22292584	16:22292434-22292584	ENSG00000261113
chr16	22296434	22296584	16:22296434-22296584	-
chr16	22297234	22297384	16:22297234-22297384	ENSG00000276721,ENSG00000260395,ENSG00000183921,ENSG00000103319,ENSG00000261113,ENSG00000277041,ENSG00000237296,ENSG00000257122,ENSG00000286808,ENSG00000058600
chr16	22298314	22298464	16:22298314-22298464	ENSG00000276721,ENSG00000260395,ENSG00000183921,ENSG00000287739,ENSG00000103319,ENSG00000261113,ENSG00000277041,ENSG00000237296,ENSG00000257122,ENSG00000286808,ENSG00000058600
chr16	22299114	22299264	16:22299114-22299264	-
chr16	22300574	22300724	16:22300574-22300724	ENSG00000058600
chr16	22318834	22318984	16:22318834-22318984	-
chr16	22321354	22321504	16:22321354-22321504	ENSG00000286808
chr16	22352875	22353025	16:22352875-22353025	ENSG00000286808
chr16	22353654	22353804	16:22353654-22353804	ENSG00000140743,ENSG00000286808
chr16	22357414	22357564	16:22357414-22357564	-
chr16	22358039	22358189	16:22358039-22358189	-
chr16	22358294	22358444	16:22358294-22358444	-
chr16	22361514	22361664	16:22361514-22361664	ENSG00000260635,ENSG00000286808
chr16	22366090	22366240	16:22366090-22366240	-
chr16	22369614	22369764	16:22369614-22369764	ENSG00000260790,ENSG00000260635,ENSG00000140743,ENSG00000286808
chr16	22370154	22370304	16:22370154-22370304	ENSG00000257122,ENSG00000260790,ENSG00000260635,ENSG00000140743
chr16	22370594	22370744	16:22370594-22370744	-
chr16	22371774	22371924	16:22371774-22371924	ENSG00000260790,ENSG00000260635,ENSG00000140743
chr16	22372174	22372324	16:22372174-22372324	ENSG00000260790,ENSG00000260635,ENSG00000140743
chr16	22373014	22373164	16:22373014-22373164	-
chr16	22373234	22373384	16:22373234-22373384	-
chr16	22373834	22373984	16:22373834-22373984	ENSG00000260790,ENSG00000260635,ENSG00000140743
chr16	22374654	22374804	16:22374654-22374804	ENSG00000237296,ENSG00000257122,ENSG00000230872,ENSG00000260790,ENSG00000260635,ENSG00000140743,ENSG00000286808
chr16	22387094	22387244	16:22387094-22387244	ENSG00000276548,ENSG00000185710,ENSG00000237296,ENSG00000230872,ENSG00000286808
chr16	22397634	22397784	16:22397634-22397784	ENSG00000260306,ENSG00000257122,ENSG00000230872,ENSG00000286808
chr16	22401899	22402049	16:22401899-22402049	-
chr16	22402294	22402444	16:22402294-22402444	-
chr16	22436934	22437084	16:22436934-22437084	ENSG00000237296,ENSG00000257122,ENSG00000140743,ENSG00000286808
chr16	22437448	22437598	16:22437448-22437598	ENSG00000257122
chr16	22438570	22438720	16:22438570-22438720	-
chr16	22585514	22585664	16:22585514-22585664	ENSG00000257838
chr16	22585664	22585814	16:22585664-22585814	-
chr16	22614357	22614507	16:22614357-22614507	ENSG00000260905,ENSG00000260973
chr16	22623434	22623584	16:22623434-22623584	ENSG00000260905,ENSG00000260973,ENSG00000243716
chr16	22626072	22626222	16:22626072-22626222	-
chr16	22641174	22641324	16:22641174-22641324	-
chr16	22680774	22680924	16:22680774-22680924	-
chr16	22684974	22685124	16:22684974-22685124	-
chr16	22685554	22685704	16:22685554-22685704	-
chr16	22692114	22692264	16:22692114-22692264	-
chr16	22695014	22695164	16:22695014-22695164	-
chr16	22813314	22813464	16:22813314-22813464	ENSG00000122254,ENSG00000283213
chr16	22814154	22814304	16:22814154-22814304	ENSG00000122254,ENSG00000283213
chr16	22898954	22899104	16:22898954-22899104	-
chr16	22912814	22912964	16:22912814-22912964	-
chr16	22948874	22949024	16:22948874-22949024	-
chr16	22958502	22958652	16:22958502-22958652	-
chr16	22977458	22977608	16:22977458-22977608	-
chr16	22983934	22984084	16:22983934-22984084	-
chr16	22986557	22986707	16:22986557-22986707	-
chr16	22986707	22986857	16:22986707-22986857	-
chr16	23013594	23013744	16:23013594-23013744	ENSG00000261090
chr16	23026894	23027044	16:23026894-23027044	ENSG00000261090
chr16	23060814	23060964	16:23060814-23060964	ENSG00000185864,ENSG00000185710,ENSG00000280400,ENSG00000260566,ENSG00000261090
chr16	23071325	23071475	16:23071325-23071475	-
chr16	23072054	23072204	16:23072054-23072204	-
chr16	23072954	23073104	16:23072954-23073104	-
chr16	23119754	23119904	16:23119754-23119904	-
chr16	23124434	23124584	16:23124434-23124584	ENSG00000260741,ENSG00000237296
chr16	23131934	23132084	16:23131934-23132084	-
chr16	23132314	23132464	16:23132314-23132464	-
chr16	23132974	23133124	16:23132974-23133124	-
chr16	23133234	23133384	16:23133234-23133384	-
chr16	23145754	23145904	16:23145754-23145904	ENSG00000260741,ENSG00000103404
chr16	23148754	23148904	16:23148754-23148904	ENSG00000103404
chr16	23149494	23149644	16:23149494-23149644	ENSG00000279202,ENSG00000168447,ENSG00000260741,ENSG00000166828,ENSG00000285613,ENSG00000280400,ENSG00000103404,ENSG00000260566,ENSG00000261090
chr16	23174754	23174904	16:23174754-23174904	-
chr16	23182434	23182584	16:23182434-23182584	ENSG00000260741,ENSG00000166828,ENSG00000285613
chr16	23183164	23183314	16:23183164-23183314	ENSG00000166828,ENSG00000285613
chr16	23196074	23196224	16:23196074-23196224	ENSG00000260741,ENSG00000285613
chr16	23306214	23306364	16:23306214-23306364	ENSG00000168447
chr16	23338172	23338322	16:23338172-23338322	ENSG00000168447
chr16	23338322	23338472	16:23338322-23338472	ENSG00000168447
chr16	23408934	23409084	16:23408934-23409084	ENSG00000280039,ENSG00000168434,ENSG00000168447,ENSG00000260741
chr16	23410394	23410544	16:23410394-23410544	ENSG00000280039
chr16	23420334	23420484	16:23420334-23420484	-
chr16	23423574	23423724	16:23423574-23423724	ENSG00000276721,ENSG00000279276,ENSG00000260136,ENSG00000259782,ENSG00000212593,ENSG00000280039,ENSG00000168434,ENSG00000168447,ENSG00000260741,ENSG00000166828,ENSG00000285613,ENSG00000257838,ENSG00000277041
chr16	23424414	23424564	16:23424414-23424564	-
chr16	23424654	23424804	16:23424654-23424804	-
chr16	23434414	23434564	16:23434414-23434564	ENSG00000212593,ENSG00000168447,ENSG00000260741,ENSG00000166828,ENSG00000285613
chr16	23435534	23435684	16:23435534-23435684	ENSG00000259782,ENSG00000212593,ENSG00000166828
chr16	23453134	23453284	16:23453134-23453284	ENSG00000276721,ENSG00000260136,ENSG00000259782,ENSG00000212593,ENSG00000168434
chr16	23462074	23462224	16:23462074-23462224	ENSG00000103365,ENSG00000260136
chr16	23463134	23463284	16:23463134-23463284	ENSG00000103365
chr16	23466594	23466744	16:23466594-23466744	ENSG00000103365
chr16	23468842	23468992	16:23468842-23468992	-
chr16	23497314	23497464	16:23497314-23497464	ENSG00000261528
chr16	23504814	23504964	16:23504814-23504964	ENSG00000260751,ENSG00000261528,ENSG00000103365
chr16	23506094	23506244	16:23506094-23506244	-
chr16	23509094	23509244	16:23509094-23509244	ENSG00000261528,ENSG00000103365
chr16	23509834	23509984	16:23509834-23509984	ENSG00000261528,ENSG00000103365
chr16	23510454	23510604	16:23510454-23510604	ENSG00000103365
chr16	23538734	23538884	16:23538734-23538884	ENSG00000276548,ENSG00000260751,ENSG00000260247,ENSG00000103356
chr16	23540334	23540484	16:23540334-23540484	ENSG00000260247
chr16	23556634	23556784	16:23556634-23556784	-
chr16	23557474	23557624	16:23557474-23557624	ENSG00000261723,ENSG00000004779,ENSG00000260751,ENSG00000103353,ENSG00000260247,ENSG00000103356,ENSG00000103365
chr16	23557934	23558084	16:23557934-23558084	ENSG00000260751,ENSG00000103353,ENSG00000103356
chr16	23575974	23576124	16:23575974-23576124	ENSG00000260751
chr16	23578274	23578424	16:23578274-23578424	ENSG00000260751
chr16	23587874	23588024	16:23587874-23588024	ENSG00000004779
chr16	23595634	23595784	16:23595634-23595784	ENSG00000004779
chr16	23596274	23596424	16:23596274-23596424	ENSG00000261723,ENSG00000004779,ENSG00000260751,ENSG00000103353,ENSG00000103356
chr16	23608334	23608484	16:23608334-23608484	ENSG00000261723
chr16	23636034	23636184	16:23636034-23636184	ENSG00000166847,ENSG00000083093
chr16	23641354	23641504	16:23641354-23641504	ENSG00000279276,ENSG00000261583,ENSG00000261266,ENSG00000166847,ENSG00000261723,ENSG00000083093,ENSG00000004779
chr16	23642234	23642384	16:23642234-23642384	ENSG00000166847,ENSG00000083093
chr16	23649395	23649545	16:23649395-23649545	-
chr16	23650718	23650868	16:23650718-23650868	-
chr16	23668394	23668544	16:23668394-23668544	ENSG00000260482,ENSG00000166847
chr16	23668755	23668905	16:23668755-23668905	ENSG00000260482
chr16	23670274	23670424	16:23670274-23670424	ENSG00000261266,ENSG00000166851,ENSG00000260482,ENSG00000166847
chr16	23678714	23678864	16:23678714-23678864	ENSG00000261583,ENSG00000278912,ENSG00000134398,ENSG00000261266,ENSG00000166851,ENSG00000260482
chr16	23679454	23679604	16:23679454-23679604	ENSG00000261583,ENSG00000134398,ENSG00000261266,ENSG00000166851,ENSG00000260482
chr16	23682274	23682424	16:23682274-23682424	ENSG00000261266,ENSG00000166851
chr16	23694794	23694944	16:23694794-23694944	ENSG00000261583,ENSG00000278912,ENSG00000134398,ENSG00000261266,ENSG00000166851
chr16	23695054	23695204	16:23695054-23695204	ENSG00000261583,ENSG00000278912,ENSG00000134398,ENSG00000261266
chr16	23727914	23728064	16:23727914-23728064	ENSG00000279554,ENSG00000279276,ENSG00000166869,ENSG00000279756,ENSG00000261583,ENSG00000278912,ENSG00000134398
chr16	23729874	23730024	16:23729874-23730024	ENSG00000261583
chr16	23735294	23735444	16:23735294-23735444	ENSG00000166869,ENSG00000279756,ENSG00000261583,ENSG00000134398
chr16	23801514	23801664	16:23801514-23801664	ENSG00000279276,ENSG00000166501,ENSG00000166869,ENSG00000279756
chr16	23803634	23803784	16:23803634-23803784	-
chr16	23835854	23836004	16:23835854-23836004	ENSG00000166501
chr16	23905154	23905304	16:23905154-23905304	ENSG00000279276
chr16	24004834	24004984	16:24004834-24004984	ENSG00000279276
chr16	24010574	24010724	16:24010574-24010724	ENSG00000279276
chr16	24036774	24036924	16:24036774-24036924	ENSG00000166501
chr16	24042154	24042304	16:24042154-24042304	ENSG00000279202,ENSG00000166501
chr16	24071009	24071159	16:24071009-24071159	ENSG00000279202
chr16	24142082	24142232	16:24142082-24142232	-
chr16	24146634	24146784	16:24146634-24146784	ENSG00000279554,ENSG00000274466,ENSG00000279202,ENSG00000166501
chr16	24151614	24151764	16:24151614-24151764	ENSG00000185864,ENSG00000260264,ENSG00000279554,ENSG00000274466,ENSG00000279202,ENSG00000166501
chr16	24152954	24153104	16:24152954-24153104	ENSG00000166501
chr16	24178654	24178804	16:24178654-24178804	ENSG00000279554,ENSG00000274466,ENSG00000166501
chr16	24184557	24184707	16:24184557-24184707	ENSG00000279554,ENSG00000274466,ENSG00000166501
chr16	24253194	24253344	16:24253194-24253344	ENSG00000006116,ENSG00000260264,ENSG00000279554,ENSG00000274466
chr16	24255953	24256103	16:24255953-24256103	ENSG00000006116,ENSG00000260264
chr16	24272162	24272312	16:24272162-24272312	-
chr16	24272312	24272462	16:24272312-24272462	-
chr16	24310621	24310771	16:24310621-24310771	ENSG00000201541
chr16	24499314	24499464	16:24499314-24499464	ENSG00000260072
chr16	24504854	24505004	16:24504854-24505004	ENSG00000260072,ENSG00000239081,ENSG00000201541,ENSG00000260264,ENSG00000279554,ENSG00000274466
chr16	24508114	24508264	16:24508114-24508264	-
chr16	24508794	24508944	16:24508794-24508944	ENSG00000260072,ENSG00000239081,ENSG00000201541,ENSG00000260264,ENSG00000279554,ENSG00000279202
chr16	24517134	24517284	16:24517134-24517284	ENSG00000239081,ENSG00000201541,ENSG00000279554
chr16	24523774	24523924	16:24523774-24523924	-
chr16	24539094	24539244	16:24539094-24539244	ENSG00000122257
chr16	24539354	24539504	16:24539354-24539504	ENSG00000122257,ENSG00000239081,ENSG00000201541,ENSG00000279554,ENSG00000274466,ENSG00000279276
chr16	24540774	24540924	16:24540774-24540924	ENSG00000122257
chr16	24541654	24541804	16:24541654-24541804	ENSG00000122257
chr16	24542114	24542264	16:24542114-24542264	ENSG00000122257
chr16	24544754	24544904	16:24544754-24544904	ENSG00000122257
chr16	24554074	24554224	16:24554074-24554224	-
chr16	24568523	24568673	16:24568523-24568673	-
chr16	24580754	24580904	16:24580754-24580904	-
chr16	24585474	24585624	16:24585474-24585624	-
chr16	24609874	24610024	16:24609874-24610024	ENSG00000090905
chr16	24610554	24610704	16:24610554-24610704	ENSG00000090905
chr16	24625954	24626104	16:24625954-24626104	-
chr16	24626374	24626524	16:24626374-24626524	-
chr16	24636034	24636184	16:24636034-24636184	-
chr16	24646354	24646504	16:24646354-24646504	ENSG00000261636,ENSG00000260690,ENSG00000182601,ENSG00000285882,ENSG00000228480,ENSG00000261669,ENSG00000090905,ENSG00000239081,ENSG00000201541,ENSG00000260264,ENSG00000279554,ENSG00000274466,ENSG00000279202,ENSG00000279276,ENSG00000166869,ENSG00000279756
chr16	24662994	24663144	16:24662994-24663144	-
chr16	24664854	24665004	16:24664854-24665004	-
chr16	24667354	24667504	16:24667354-24667504	-
chr16	24668654	24668804	16:24668654-24668804	ENSG00000224310
chr16	24669574	24669724	16:24669574-24669724	ENSG00000261636,ENSG00000260690,ENSG00000182601,ENSG00000285882,ENSG00000230330,ENSG00000228480,ENSG00000261669,ENSG00000224310,ENSG00000090905,ENSG00000239081,ENSG00000201541,ENSG00000260264,ENSG00000279554,ENSG00000274466,ENSG00000279202,ENSG00000279276,ENSG00000166869,ENSG00000279756,ENSG00000261583
chr16	24670694	24670844	16:24670694-24670844	ENSG00000261636,ENSG00000224310,ENSG00000239081,ENSG00000201541,ENSG00000260264,ENSG00000279554,ENSG00000274466,ENSG00000279202,ENSG00000279276
chr16	24670974	24671124	16:24670974-24671124	ENSG00000224310
chr16	24681894	24682044	16:24681894-24682044	-
chr16	24686114	24686264	16:24686114-24686264	ENSG00000260690,ENSG00000239081,ENSG00000201541,ENSG00000260264,ENSG00000274466
chr16	24689214	24689364	16:24689214-24689364	-
chr16	24701114	24701264	16:24701114-24701264	ENSG00000261636,ENSG00000261669,ENSG00000090905,ENSG00000201541,ENSG00000279554,ENSG00000279202
chr16	24701674	24701824	16:24701674-24701824	-
chr16	24705954	24706104	16:24705954-24706104	-
chr16	24729514	24729664	16:24729514-24729664	ENSG00000261669,ENSG00000090905
chr16	24730374	24730524	16:24730374-24730524	-
chr16	24730524	24730674	16:24730524-24730674	-
chr16	24734474	24734624	16:24734474-24734624	-
chr16	24737494	24737644	16:24737494-24737644	-
chr16	24748354	24748504	16:24748354-24748504	ENSG00000261669,ENSG00000090905
chr16	24758489	24758639	16:24758489-24758639	-
chr16	24769914	24770064	16:24769914-24770064	-
chr16	24771254	24771404	16:24771254-24771404	ENSG00000090905
chr16	24771538	24771688	16:24771538-24771688	-
chr16	24771814	24771964	16:24771814-24771964	-
chr16	24774153	24774303	16:24774153-24774303	-
chr16	24775614	24775764	16:24775614-24775764	-
chr16	24800634	24800784	16:24800634-24800784	ENSG00000261669,ENSG00000090905
chr16	24801920	24802070	16:24801920-24802070	-
chr16	24811568	24811718	16:24811568-24811718	ENSG00000261669
chr16	24820694	24820844	16:24820694-24820844	ENSG00000261669,ENSG00000090905
chr16	24834574	24834724	16:24834574-24834724	-
chr16	24838874	24839024	16:24838874-24839024	ENSG00000158865
chr16	24848234	24848384	16:24848234-24848384	ENSG00000158865
chr16	24849074	24849224	16:24849074-24849224	ENSG00000158865
chr16	24850714	24850864	16:24850714-24850864	ENSG00000158865
chr16	24851112	24851262	16:24851112-24851262	ENSG00000158865
chr16	24851774	24851924	16:24851774-24851924	ENSG00000158865
chr16	24853994	24854144	16:24853994-24854144	ENSG00000158865
chr16	24858574	24858724	16:24858574-24858724	ENSG00000158865
chr16	24900334	24900484	16:24900334-24900484	-
chr16	24906334	24906484	16:24906334-24906484	-
chr16	24936297	24936447	16:24936297-24936447	-
chr16	24939894	24940044	16:24939894-24940044	-
chr16	24943567	24943717	16:24943567-24943717	-
chr16	24946253	24946403	16:24946253-24946403	-
chr16	24950394	24950544	16:24950394-24950544	-
chr16	24975514	24975664	16:24975514-24975664	ENSG00000140750
chr16	24977106	24977256	16:24977106-24977256	-
chr16	24977814	24977964	16:24977814-24977964	-
chr16	24978414	24978564	16:24978414-24978564	-
chr16	24985382	24985532	16:24985382-24985532	-
chr16	24986594	24986744	16:24986594-24986744	-
chr16	24987074	24987224	16:24987074-24987224	ENSG00000260714,ENSG00000140750
chr16	24987354	24987504	16:24987354-24987504	-
chr16	24987854	24988004	16:24987854-24988004	-
chr16	24988334	24988484	16:24988334-24988484	-
chr16	24988674	24988824	16:24988674-24988824	-
chr16	24989034	24989184	16:24989034-24989184	-
chr16	24990954	24991104	16:24990954-24991104	-
chr16	24993874	24994024	16:24993874-24994024	-
chr16	24994354	24994504	16:24994354-24994504	ENSG00000260714,ENSG00000140750
chr16	24999435	24999585	16:24999435-24999585	-
chr16	24999914	25000064	16:24999914-25000064	-
chr16	25005794	25005944	16:25005794-25005944	-
chr16	25006654	25006804	16:25006654-25006804	-
chr16	25007634	25007784	16:25007634-25007784	-
chr16	25009914	25010064	16:25009914-25010064	-
chr16	25012234	25012384	16:25012234-25012384	ENSG00000260714,ENSG00000140750
chr16	25012794	25012944	16:25012794-25012944	ENSG00000260714,ENSG00000140750
chr16	25014614	25014764	16:25014614-25014764	ENSG00000260714,ENSG00000140750
chr16	25015354	25015504	16:25015354-25015504	ENSG00000260714,ENSG00000140750
chr16	25031554	25031704	16:25031554-25031704	ENSG00000262700,ENSG00000263326,ENSG00000271105,ENSG00000262155,ENSG00000262587,ENSG00000260714,ENSG00000140750
chr16	25033200	25033350	16:25033200-25033350	-
chr16	25034034	25034184	16:25034034-25034184	ENSG00000262587,ENSG00000260714,ENSG00000140750
chr16	25035837	25035987	16:25035837-25035987	-
chr16	25037746	25037896	16:25037746-25037896	-
chr16	25045096	25045246	16:25045096-25045246	-
chr16	25046154	25046304	16:25046154-25046304	-
chr16	25048674	25048824	16:25048674-25048824	ENSG00000262700,ENSG00000260034,ENSG00000266166,ENSG00000260690,ENSG00000263326,ENSG00000271105,ENSG00000262155,ENSG00000262587,ENSG00000260714,ENSG00000140750
chr16	25048994	25049144	16:25048994-25049144	ENSG00000271105,ENSG00000262155,ENSG00000262587
chr16	25049634	25049784	16:25049634-25049784	ENSG00000262700,ENSG00000266166,ENSG00000260690,ENSG00000263326,ENSG00000271105,ENSG00000262155,ENSG00000262587,ENSG00000260714,ENSG00000140750
chr16	25050454	25050604	16:25050454-25050604	-
chr16	25051574	25051724	16:25051574-25051724	-
chr16	25051834	25051984	16:25051834-25051984	-
chr16	25055734	25055884	16:25055734-25055884	ENSG00000262700,ENSG00000263326,ENSG00000271105,ENSG00000262155
chr16	25063994	25064144	16:25063994-25064144	ENSG00000271105,ENSG00000262155
chr16	25066854	25067004	16:25066854-25067004	ENSG00000263326,ENSG00000271105,ENSG00000262155
chr16	25097674	25097824	16:25097674-25097824	ENSG00000262700
chr16	25107094	25107244	16:25107094-25107244	ENSG00000262700,ENSG00000275494,ENSG00000205629,ENSG00000260448,ENSG00000263326,ENSG00000271105,ENSG00000262155
chr16	25108012	25108162	16:25108012-25108162	-
chr16	25109694	25109844	16:25109694-25109844	ENSG00000262700,ENSG00000275494,ENSG00000205629,ENSG00000260448,ENSG00000263326,ENSG00000271105,ENSG00000262155
chr16	25110434	25110584	16:25110434-25110584	-
chr16	25110584	25110734	16:25110584-25110734	-
chr16	25110794	25110944	16:25110794-25110944	-
chr16	25111534	25111684	16:25111534-25111684	ENSG00000262700,ENSG00000275494,ENSG00000205629,ENSG00000260034,ENSG00000266166,ENSG00000260448,ENSG00000263326,ENSG00000271105,ENSG00000262155
chr16	25126374	25126524	16:25126374-25126524	-
chr16	25126934	25127084	16:25126934-25127084	ENSG00000260034
chr16	25135614	25135764	16:25135614-25135764	ENSG00000260034
chr16	25143994	25144144	16:25143994-25144144	ENSG00000260034
chr16	25152134	25152284	16:25152134-25152284	ENSG00000260034
chr16	25156274	25156424	16:25156274-25156424	ENSG00000260034
chr16	25177774	25177924	16:25177774-25177924	ENSG00000266166
chr16	25186914	25187064	16:25186914-25187064	ENSG00000266166
chr16	25210874	25211024	16:25210874-25211024	ENSG00000266166,ENSG00000103375
chr16	25225354	25225504	16:25225354-25225504	ENSG00000266166,ENSG00000103375,ENSG00000259955,ENSG00000260690
chr16	25233834	25233984	16:25233834-25233984	ENSG00000259955
chr16	25255454	25255604	16:25255454-25255604	-
chr16	25256154	25256304	16:25256154-25256304	-
chr16	25257014	25257164	16:25257014-25257164	ENSG00000155592,ENSG00000274925
chr16	25257454	25257604	16:25257454-25257604	ENSG00000155592,ENSG00000259955,ENSG00000274925,ENSG00000261636,ENSG00000260690
chr16	25257974	25258124	16:25257974-25258124	ENSG00000155592,ENSG00000259955,ENSG00000274925,ENSG00000261636,ENSG00000260690
chr16	25258124	25258274	16:25258124-25258274	ENSG00000155592,ENSG00000259955,ENSG00000274925,ENSG00000261636,ENSG00000260690
chr16	25260534	25260684	16:25260534-25260684	-
chr16	25264474	25264624	16:25264474-25264624	-
chr16	25264714	25264864	16:25264714-25264864	-
chr16	25276754	25276904	16:25276754-25276904	ENSG00000260690
chr16	25320539	25320689	16:25320539-25320689	-
chr16	25369878	25370028	16:25369878-25370028	ENSG00000261636
chr16	25553814	25553964	16:25553814-25553964	-
chr16	25828134	25828284	16:25828134-25828284	ENSG00000182601,ENSG00000285882,ENSG00000260255
chr16	25838854	25839004	16:25838854-25839004	ENSG00000182601,ENSG00000285882,ENSG00000260255
chr16	25852030	25852180	16:25852030-25852180	-
chr16	25916214	25916364	16:25916214-25916364	ENSG00000182601,ENSG00000230330
chr16	25941943	25942093	16:25941943-25942093	-
chr16	25942254	25942404	16:25942254-25942404	ENSG00000182601,ENSG00000230330
chr16	26013293	26013443	16:26013293-26013443	ENSG00000265005,ENSG00000199929,ENSG00000230330
chr16	26016225	26016375	16:26016225-26016375	ENSG00000265005,ENSG00000199929,ENSG00000230330
chr16	26056329	26056479	16:26056329-26056479	ENSG00000265005,ENSG00000199929,ENSG00000230330,ENSG00000237140
chr16	26118835	26118985	16:26118835-26118985	-
chr16	26190423	26190573	16:26190423-26190573	-
chr16	26190573	26190723	16:26190573-26190723	-
chr16	26221054	26221204	16:26221054-26221204	-
chr16	26324248	26324398	16:26324248-26324398	ENSG00000231876
chr16	26384020	26384170	16:26384020-26384170	ENSG00000228480
chr16	26406052	26406202	16:26406052-26406202	ENSG00000228480
chr16	26482426	26482576	16:26482426-26482576	-
chr16	26509446	26509596	16:26509446-26509596	-
chr16	26534829	26534979	16:26534829-26534979	ENSG00000286712
chr16	26535486	26535636	16:26535486-26535636	ENSG00000286712
chr16	26600954	26601104	16:26600954-26601104	ENSG00000286712,ENSG00000236481,ENSG00000260580
chr16	26611339	26611489	16:26611339-26611489	ENSG00000236481
chr16	26704521	26704671	16:26704521-26704671	ENSG00000260580
chr16	26787065	26787215	16:26787065-26787215	-
chr16	26817174	26817324	16:26817174-26817324	-
chr16	26933474	26933624	16:26933474-26933624	-
chr16	26952082	26952232	16:26952082-26952232	-
chr16	26981654	26981804	16:26981654-26981804	ENSG00000182601,ENSG00000285882,ENSG00000265005,ENSG00000199929,ENSG00000230330,ENSG00000231876,ENSG00000228480,ENSG00000286712,ENSG00000260580
chr16	26983554	26983704	16:26983554-26983704	ENSG00000260580
chr16	26986394	26986544	16:26986394-26986544	-
chr16	26987754	26987904	16:26987754-26987904	ENSG00000260690,ENSG00000182601,ENSG00000285882,ENSG00000265005,ENSG00000199929,ENSG00000230330,ENSG00000228480,ENSG00000286712,ENSG00000260580
chr16	26994116	26994266	16:26994116-26994266	-
chr16	27011832	27011982	16:27011832-27011982	-
chr16	27036279	27036429	16:27036279-27036429	-
chr16	27037741	27037891	16:27037741-27037891	-
chr16	27065694	27065844	16:27065694-27065844	ENSG00000234186,ENSG00000261482
chr16	27072574	27072724	16:27072574-27072724	ENSG00000234186,ENSG00000261482
chr16	27081054	27081204	16:27081054-27081204	ENSG00000261419
chr16	27084362	27084512	16:27084362-27084512	ENSG00000261419
chr16	27098054	27098204	16:27098054-27098204	-
chr16	27110074	27110224	16:27110074-27110224	ENSG00000285882,ENSG00000228480,ENSG00000260580,ENSG00000261557
chr16	27110634	27110784	16:27110634-27110784	-
chr16	27127454	27127604	16:27127454-27127604	ENSG00000261557
chr16	27152434	27152584	16:27152434-27152584	-
chr16	27155154	27155304	16:27155154-27155304	ENSG00000261557
chr16	27155934	27156084	16:27155934-27156084	-
chr16	27156774	27156924	16:27156774-27156924	-
chr16	27169754	27169904	16:27169754-27169904	ENSG00000230330,ENSG00000260580,ENSG00000261557,ENSG00000261045,ENSG00000259954
chr16	27174914	27175064	16:27174914-27175064	ENSG00000261045
chr16	27177454	27177604	16:27177454-27177604	ENSG00000261045,ENSG00000261089
chr16	27179614	27179764	16:27179614-27179764	ENSG00000261045
chr16	27193451	27193601	16:27193451-27193601	-
chr16	27199834	27199984	16:27199834-27199984	-
chr16	27203454	27203604	16:27203454-27203604	ENSG00000261045,ENSG00000155666,ENSG00000259940
chr16	27203774	27203924	16:27203774-27203924	ENSG00000261557,ENSG00000261045,ENSG00000155666,ENSG00000259940,ENSG00000259954
chr16	27217314	27217464	16:27217314-27217464	ENSG00000259940
chr16	27222274	27222424	16:27222274-27222424	ENSG00000259940
chr16	27222814	27222964	16:27222814-27222964	ENSG00000155666,ENSG00000259940
chr16	27229294	27229444	16:27229294-27229444	-
chr16	27234623	27234773	16:27234623-27234773	-
chr16	27235354	27235504	16:27235354-27235504	ENSG00000259940,ENSG00000169189,ENSG00000259954,ENSG00000245888
chr16	27236114	27236264	16:27236114-27236264	-
chr16	27236894	27237044	16:27236894-27237044	-
chr16	27237174	27237324	16:27237174-27237324	-
chr16	27237614	27237764	16:27237614-27237764	-
chr16	27239974	27240124	16:27239974-27240124	-
chr16	27241094	27241244	16:27241094-27241244	ENSG00000169189
chr16	27241854	27242004	16:27241854-27242004	-
chr16	27242974	27243124	16:27242974-27243124	ENSG00000169189,ENSG00000245888
chr16	27243254	27243404	16:27243254-27243404	ENSG00000261557,ENSG00000259940,ENSG00000169189,ENSG00000245888
chr16	27244074	27244224	16:27244074-27244224	-
chr16	27244330	27244480	16:27244330-27244480	-
chr16	27244794	27244944	16:27244794-27244944	-
chr16	27245414	27245564	16:27245414-27245564	-
chr16	27245914	27246064	16:27245914-27246064	ENSG00000169189,ENSG00000245888
chr16	27248163	27248313	16:27248163-27248313	-
chr16	27253634	27253784	16:27253634-27253784	ENSG00000169189,ENSG00000245888
chr16	27254374	27254524	16:27254374-27254524	-
chr16	27258414	27258564	16:27258414-27258564	-
chr16	27264274	27264424	16:27264274-27264424	ENSG00000169189,ENSG00000245888
chr16	27268734	27268884	16:27268734-27268884	ENSG00000169189,ENSG00000245888
chr16	27271694	27271844	16:27271694-27271844	ENSG00000169189,ENSG00000245888
chr16	27273934	27274084	16:27273934-27274084	ENSG00000169189,ENSG00000245888
chr16	27286574	27286724	16:27286574-27286724	ENSG00000245888
chr16	27287194	27287344	16:27287194-27287344	-
chr16	27310934	27311084	16:27310934-27311084	-
chr16	27312734	27312884	16:27312734-27312884	-
chr16	27313494	27313644	16:27313494-27313644	ENSG00000077238,ENSG00000274092
chr16	27314494	27314644	16:27314494-27314644	ENSG00000077238,ENSG00000274092
chr16	27315314	27315464	16:27315314-27315464	ENSG00000077238,ENSG00000274092
chr16	27315854	27316004	16:27315854-27316004	ENSG00000077238,ENSG00000274092
chr16	27316314	27316464	16:27316314-27316464	-
chr16	27316634	27316784	16:27316634-27316784	-
chr16	27317454	27317604	16:27317454-27317604	-
chr16	27317674	27317824	16:27317674-27317824	-
chr16	27318554	27318704	16:27318554-27318704	ENSG00000077238,ENSG00000274092
chr16	27321374	27321524	16:27321374-27321524	-
chr16	27321634	27321784	16:27321634-27321784	-
chr16	27324667	27324817	16:27324667-27324817	-
chr16	27326994	27327144	16:27326994-27327144	ENSG00000260580,ENSG00000259940,ENSG00000169189,ENSG00000077238,ENSG00000274092,ENSG00000245888
chr16	27327354	27327504	16:27327354-27327504	ENSG00000077238,ENSG00000274092
chr16	27329274	27329424	16:27329274-27329424	-
chr16	27329814	27329964	16:27329814-27329964	-
chr16	27330594	27330744	16:27330594-27330744	ENSG00000228480,ENSG00000286712,ENSG00000260580,ENSG00000261557,ENSG00000259940,ENSG00000169189,ENSG00000077238,ENSG00000274092,ENSG00000245888
chr16	27332214	27332364	16:27332214-27332364	-
chr16	27333634	27333784	16:27333634-27333784	-
chr16	27335034	27335184	16:27335034-27335184	ENSG00000077238
chr16	27335734	27335884	16:27335734-27335884	-
chr16	27355794	27355944	16:27355794-27355944	-
chr16	27364594	27364744	16:27364594-27364744	-
chr16	27365394	27365544	16:27365394-27365544	-
chr16	27365734	27365884	16:27365734-27365884	-
chr16	27368194	27368344	16:27368194-27368344	-
chr16	27369854	27370004	16:27369854-27370004	-
chr16	27375134	27375284	16:27375134-27375284	ENSG00000261557,ENSG00000259954,ENSG00000103522
chr16	27378974	27379124	16:27378974-27379124	-
chr16	27379124	27379274	16:27379124-27379274	-
chr16	27402171	27402321	16:27402171-27402321	ENSG00000103522
chr16	27408074	27408224	16:27408074-27408224	ENSG00000103522
chr16	27422034	27422184	16:27422034-27422184	-
chr16	27426514	27426664	16:27426514-27426664	ENSG00000259954,ENSG00000103522
chr16	27427114	27427264	16:27427114-27427264	ENSG00000103522
chr16	27427399	27427549	16:27427399-27427549	-
chr16	27431094	27431244	16:27431094-27431244	ENSG00000103522
chr16	27432234	27432384	16:27432234-27432384	ENSG00000103522
chr16	27432714	27432864	16:27432714-27432864	ENSG00000103522
chr16	27444147	27444297	16:27444147-27444297	ENSG00000103522
chr16	27450814	27450964	16:27450814-27450964	ENSG00000259954
chr16	27457214	27457364	16:27457214-27457364	ENSG00000077235,ENSG00000259954
chr16	27470774	27470924	16:27470774-27470924	ENSG00000077235,ENSG00000259954
chr16	27471114	27471264	16:27471114-27471264	ENSG00000077235
chr16	27472785	27472935	16:27472785-27472935	-
chr16	27475734	27475884	16:27475734-27475884	ENSG00000261089,ENSG00000077235,ENSG00000251417
chr16	27509114	27509264	16:27509114-27509264	ENSG00000270118,ENSG00000275654
chr16	27511783	27511933	16:27511783-27511933	-
chr16	27514994	27515144	16:27514994-27515144	-
chr16	27515974	27516124	16:27515974-27516124	-
chr16	27521134	27521284	16:27521134-27521284	-
chr16	27525394	27525544	16:27525394-27525544	-
chr16	27526289	27526439	16:27526289-27526439	-
chr16	27530114	27530264	16:27530114-27530264	-
chr16	27540734	27540884	16:27540734-27540884	-
chr16	27547214	27547364	16:27547214-27547364	ENSG00000261089,ENSG00000047578,ENSG00000077235
chr16	27547792	27547942	16:27547792-27547942	-
chr16	27549974	27550124	16:27549974-27550124	ENSG00000228480,ENSG00000260580,ENSG00000047578,ENSG00000077235
chr16	27551154	27551304	16:27551154-27551304	-
chr16	27558494	27558644	16:27558494-27558644	-
chr16	27564409	27564559	16:27564409-27564559	-
chr16	27572394	27572544	16:27572394-27572544	-
chr16	27572714	27572864	16:27572714-27572864	-
chr16	27578774	27578924	16:27578774-27578924	ENSG00000047578
chr16	27579734	27579884	16:27579734-27579884	-
chr16	27605634	27605784	16:27605634-27605784	ENSG00000261419
chr16	27617714	27617864	16:27617714-27617864	-
chr16	27625474	27625624	16:27625474-27625624	ENSG00000261736,ENSG00000047578
chr16	27626214	27626364	16:27626214-27626364	-
chr16	27626414	27626564	16:27626414-27626564	-
chr16	27628354	27628504	16:27628354-27628504	-
chr16	27639874	27640024	16:27639874-27640024	ENSG00000261736,ENSG00000047578
chr16	27642914	27643064	16:27642914-27643064	ENSG00000271623,ENSG00000261736
chr16	27658774	27658924	16:27658774-27658924	-
chr16	27676934	27677084	16:27676934-27677084	ENSG00000273553
chr16	27677274	27677424	16:27677274-27677424	-
chr16	27678148	27678298	16:27678148-27678298	-
chr16	27679094	27679244	16:27679094-27679244	-
chr16	27685934	27686084	16:27685934-27686084	ENSG00000273553
chr16	27689766	27689916	16:27689766-27689916	ENSG00000273553
chr16	27690734	27690884	16:27690734-27690884	ENSG00000273553
chr16	27703714	27703864	16:27703714-27703864	ENSG00000261329,ENSG00000047578
chr16	27721654	27721804	16:27721654-27721804	ENSG00000201371,ENSG00000261329,ENSG00000196993,ENSG00000270424
chr16	27724190	27724340	16:27724190-27724340	ENSG00000201371,ENSG00000261329
chr16	27727014	27727164	16:27727014-27727164	ENSG00000201371
chr16	27745474	27745624	16:27745474-27745624	-
chr16	27749034	27749184	16:27749034-27749184	ENSG00000201371,ENSG00000261329
chr16	27759294	27759444	16:27759294-27759444	-
chr16	27762514	27762664	16:27762514-27762664	-
chr16	27779979	27780129	16:27779979-27780129	-
chr16	27781314	27781464	16:27781314-27781464	-
chr16	27784674	27784824	16:27784674-27784824	-
chr16	27796114	27796264	16:27796114-27796264	-
chr16	27839514	27839664	16:27839514-27839664	-
chr16	27847134	27847284	16:27847134-27847284	-
chr16	27867694	27867844	16:27867694-27867844	ENSG00000212382,ENSG00000169181
chr16	27924074	27924224	16:27924074-27924224	-
chr16	27939527	27939677	16:27939527-27939677	-
chr16	27972594	27972744	16:27972594-27972744	-
chr16	27973715	27973865	16:27973715-27973865	-
chr16	27994843	27994993	16:27994843-27994993	ENSG00000207266
chr16	28063054	28063204	16:28063054-28063204	ENSG00000169181
chr16	28070834	28070984	16:28070834-28070984	ENSG00000169181
chr16	28087992	28088142	16:28087992-28088142	-
chr16	28089174	28089324	16:28089174-28089324	-
chr16	28089374	28089524	16:28089374-28089524	-
chr16	28091254	28091404	16:28091254-28091404	-
chr16	28110174	28110324	16:28110174-28110324	ENSG00000260452,ENSG00000169180
chr16	28130354	28130504	16:28130354-28130504	-
chr16	28137214	28137364	16:28137214-28137364	-
chr16	28141214	28141364	16:28141214-28141364	ENSG00000169180
chr16	28142074	28142224	16:28142074-28142224	ENSG00000169180
chr16	28145933	28146083	16:28145933-28146083	-
chr16	28149634	28149784	16:28149634-28149784	-
chr16	28155354	28155504	16:28155354-28155504	-
chr16	28158274	28158424	16:28158274-28158424	ENSG00000169180
chr16	28164294	28164444	16:28164294-28164444	ENSG00000169180,ENSG00000270118,ENSG00000275654
chr16	28165794	28165944	16:28165794-28165944	-
chr16	28166974	28167124	16:28166974-28167124	ENSG00000261089,ENSG00000169180
chr16	28181114	28181264	16:28181114-28181264	ENSG00000200652,ENSG00000200138,ENSG00000255524
chr16	28181614	28181764	16:28181614-28181764	ENSG00000200652,ENSG00000200138,ENSG00000250982,ENSG00000283662,ENSG00000260452,ENSG00000169180,ENSG00000278340,ENSG00000184110,ENSG00000255524
chr16	28182314	28182464	16:28182314-28182464	ENSG00000200652,ENSG00000200138,ENSG00000255524
chr16	28186834	28186984	16:28186834-28186984	ENSG00000200138
chr16	28187734	28187884	16:28187734-28187884	ENSG00000200138
chr16	28188494	28188644	16:28188494-28188644	ENSG00000200138
chr16	28189374	28189524	16:28189374-28189524	ENSG00000200138
chr16	28194054	28194204	16:28194054-28194204	ENSG00000200138,ENSG00000250982
chr16	28210283	28210433	16:28210283-28210433	-
chr16	28210437	28210587	16:28210437-28210587	-
chr16	28210827	28210977	16:28210827-28210977	-
chr16	28211134	28211284	16:28211134-28211284	ENSG00000250982,ENSG00000288630,ENSG00000277191,ENSG00000205609,ENSG00000169180,ENSG00000259982
chr16	28212034	28212184	16:28212034-28212184	ENSG00000250982,ENSG00000283662,ENSG00000288630,ENSG00000277191,ENSG00000205609,ENSG00000260452,ENSG00000169180,ENSG00000169203,ENSG00000259982
chr16	28212654	28212804	16:28212654-28212804	ENSG00000169180
chr16	28218214	28218364	16:28218214-28218364	ENSG00000250982,ENSG00000169180
chr16	28219374	28219524	16:28219374-28219524	-
chr16	28258566	28258716	16:28258566-28258716	ENSG00000250982,ENSG00000283662,ENSG00000188322
chr16	28264734	28264884	16:28264734-28264884	ENSG00000250982,ENSG00000283662,ENSG00000188322
chr16	28277814	28277964	16:28277814-28277964	ENSG00000250982,ENSG00000283662,ENSG00000188322,ENSG00000246465,ENSG00000205609,ENSG00000261089,ENSG00000270118,ENSG00000275654
chr16	28292054	28292204	16:28292054-28292204	ENSG00000188322,ENSG00000246465,ENSG00000205609
chr16	28292274	28292424	16:28292274-28292424	ENSG00000188322,ENSG00000246465,ENSG00000205609
chr16	28292962	28293112	16:28292962-28293112	ENSG00000188322,ENSG00000246465
chr16	28304254	28304404	16:28304254-28304404	ENSG00000188322,ENSG00000246465,ENSG00000288630,ENSG00000277191,ENSG00000205609
chr16	28317154	28317304	16:28317154-28317304	ENSG00000246465,ENSG00000261419
chr16	28321834	28321984	16:28321834-28321984	ENSG00000205609,ENSG00000261089
chr16	28327014	28327164	16:28327014-28327164	ENSG00000288630,ENSG00000277191,ENSG00000205609
chr16	28371772	28371922	16:28371772-28371922	-
chr16	28488754	28488904	16:28488754-28488904	ENSG00000197272,ENSG00000184730,ENSG00000188603,ENSG00000233232,ENSG00000261832,ENSG00000270118,ENSG00000275654
chr16	28491394	28491544	16:28491394-28491544	ENSG00000184730,ENSG00000188603,ENSG00000261832
chr16	28492054	28492204	16:28492054-28492204	ENSG00000205609,ENSG00000259982,ENSG00000197165,ENSG00000176046,ENSG00000197272,ENSG00000184730,ENSG00000188603,ENSG00000233232,ENSG00000261832
chr16	28503921	28504071	16:28503921-28504071	ENSG00000197272
chr16	28508174	28508324	16:28508174-28508324	ENSG00000197272
chr16	28513894	28514044	16:28513894-28514044	ENSG00000197272
chr16	28532434	28532584	16:28532434-28532584	ENSG00000261089,ENSG00000176046
chr16	28538994	28539144	16:28538994-28539144	ENSG00000197165,ENSG00000271495,ENSG00000176046,ENSG00000197272,ENSG00000233232
chr16	28549434	28549584	16:28549434-28549584	ENSG00000205609,ENSG00000259982,ENSG00000176476,ENSG00000275441,ENSG00000271495
chr16	28553854	28554004	16:28553854-28554004	ENSG00000198156,ENSG00000261089,ENSG00000196993,ENSG00000270424,ENSG00000261419,ENSG00000285020,ENSG00000278725,ENSG00000278665,ENSG00000197165,ENSG00000176476,ENSG00000275441,ENSG00000271495,ENSG00000176046,ENSG00000197272,ENSG00000184730,ENSG00000188603,ENSG00000233232,ENSG00000261832
chr16	28554094	28554244	16:28554094-28554244	ENSG00000261089,ENSG00000196993,ENSG00000270424,ENSG00000261419,ENSG00000285020,ENSG00000278725,ENSG00000278665,ENSG00000197165,ENSG00000176476,ENSG00000275441,ENSG00000271495,ENSG00000176046,ENSG00000197272,ENSG00000184730,ENSG00000188603,ENSG00000233232,ENSG00000261832
chr16	28561734	28561884	16:28561734-28561884	-
chr16	28569134	28569284	16:28569134-28569284	ENSG00000261089,ENSG00000197165
chr16	28572754	28572904	16:28572754-28572904	ENSG00000197165
chr16	28609794	28609944	16:28609794-28609944	ENSG00000278528,ENSG00000285020,ENSG00000196502,ENSG00000278725,ENSG00000278665,ENSG00000197165
chr16	28616014	28616164	16:28616014-28616164	ENSG00000285020,ENSG00000196502,ENSG00000278725,ENSG00000278665,ENSG00000197165,ENSG00000288656
chr16	28617994	28618144	16:28617994-28618144	ENSG00000205609,ENSG00000285020,ENSG00000196502,ENSG00000278725,ENSG00000278665,ENSG00000197165,ENSG00000288656
chr16	28636376	28636526	16:28636376-28636526	ENSG00000255524
chr16	28636602	28636752	16:28636602-28636752	ENSG00000255524,ENSG00000197165
chr16	28743363	28743513	16:28743363-28743513	-
chr16	28802577	28802727	16:28802577-28802727	ENSG00000228480,ENSG00000250982,ENSG00000284671,ENSG00000103472,ENSG00000240634
chr16	28803617	28803767	16:28803617-28803767	-
chr16	28822614	28822764	16:28822614-28822764	ENSG00000198156,ENSG00000271623,ENSG00000261089,ENSG00000283845,ENSG00000178952,ENSG00000260570,ENSG00000168488,ENSG00000275807,ENSG00000260796,ENSG00000240634,ENSG00000184110
chr16	28822894	28823044	16:28822894-28823044	ENSG00000198156,ENSG00000271623,ENSG00000260570,ENSG00000168488,ENSG00000275807,ENSG00000260796,ENSG00000240634
chr16	28823954	28824104	16:28823954-28824104	ENSG00000198156,ENSG00000271623,ENSG00000261089,ENSG00000177548,ENSG00000260442,ENSG00000261766,ENSG00000178188,ENSG00000283845,ENSG00000178952,ENSG00000260570,ENSG00000168488,ENSG00000275807,ENSG00000260796,ENSG00000240634,ENSG00000259982,ENSG00000184110
chr16	28824254	28824404	16:28824254-28824404	ENSG00000198156,ENSG00000271623,ENSG00000261089,ENSG00000260570,ENSG00000168488,ENSG00000275807,ENSG00000260796,ENSG00000240634
chr16	28826254	28826404	16:28826254-28826404	ENSG00000260570,ENSG00000168488
chr16	28845494	28845644	16:28845494-28845644	ENSG00000283845,ENSG00000178952
chr16	28846394	28846544	16:28846394-28846544	ENSG00000177548,ENSG00000252461,ENSG00000260442,ENSG00000196296,ENSG00000261766,ENSG00000178188,ENSG00000283845,ENSG00000178952,ENSG00000260570,ENSG00000168488,ENSG00000275807,ENSG00000260796,ENSG00000240634,ENSG00000251417,ENSG00000259982,ENSG00000184110
chr16	28862934	28863084	16:28862934-28863084	ENSG00000261766,ENSG00000178188
chr16	28863414	28863564	16:28863414-28863564	ENSG00000252461,ENSG00000260442,ENSG00000196296,ENSG00000261766,ENSG00000178188,ENSG00000178952,ENSG00000260570,ENSG00000251417,ENSG00000184110
chr16	28863694	28863844	16:28863694-28863844	ENSG00000260442,ENSG00000196296,ENSG00000261766,ENSG00000178188,ENSG00000178952
chr16	28864374	28864524	16:28864374-28864524	ENSG00000261766,ENSG00000178188
chr16	28873674	28873824	16:28873674-28873824	ENSG00000260442,ENSG00000196296
chr16	28879934	28880084	16:28879934-28880084	ENSG00000252461,ENSG00000260442,ENSG00000196296
chr16	28915374	28915524	16:28915374-28915524	ENSG00000177548
chr16	28925214	28925364	16:28925214-28925364	ENSG00000177455,ENSG00000177548,ENSG00000251417
chr16	28925654	28925804	16:28925654-28925804	ENSG00000177455,ENSG00000177548,ENSG00000251417
chr16	28936594	28936744	16:28936594-28936744	ENSG00000177455
chr16	28944494	28944644	16:28944494-28944644	-
chr16	28945634	28945784	16:28945634-28945784	ENSG00000176953,ENSG00000177455,ENSG00000177548,ENSG00000260442,ENSG00000196296,ENSG00000251417,ENSG00000259982
chr16	28947954	28948104	16:28947954-28948104	ENSG00000251417
chr16	28950694	28950844	16:28950694-28950844	ENSG00000278078,ENSG00000284671,ENSG00000103472,ENSG00000261552,ENSG00000213658,ENSG00000261067,ENSG00000169682,ENSG00000260367,ENSG00000284541,ENSG00000260853,ENSG00000176953,ENSG00000177455,ENSG00000177548,ENSG00000252461,ENSG00000260442,ENSG00000196296,ENSG00000260570,ENSG00000240634,ENSG00000251417,ENSG00000259982,ENSG00000184110,ENSG00000261419,ENSG00000197165,ENSG00000233232
chr16	28951914	28952064	16:28951914-28952064	-
chr16	28974074	28974224	16:28974074-28974224	ENSG00000261552,ENSG00000213658,ENSG00000261067,ENSG00000169682,ENSG00000260367,ENSG00000260853,ENSG00000196993,ENSG00000270424
chr16	28974614	28974764	16:28974614-28974764	ENSG00000284671,ENSG00000103472,ENSG00000261552,ENSG00000213658,ENSG00000261067,ENSG00000169682,ENSG00000260367,ENSG00000260853,ENSG00000196993,ENSG00000270424
chr16	28975294	28975444	16:28975294-28975444	ENSG00000213658,ENSG00000260367
chr16	28981634	28981784	16:28981634-28981784	ENSG00000213658
chr16	28995496	28995646	16:28995496-28995646	ENSG00000261552
chr16	29013954	29014104	16:29013954-29014104	ENSG00000205609
chr16	29023354	29023504	16:29023354-29023504	-
chr16	29029414	29029564	16:29029414-29029564	ENSG00000198156,ENSG00000284671,ENSG00000103472,ENSG00000196796,ENSG00000261552,ENSG00000213658
chr16	29030774	29030924	16:29030774-29030924	ENSG00000196796
chr16	29075162	29075312	16:29075162-29075312	ENSG00000284671,ENSG00000103472
chr16	29081896	29082046	16:29081896-29082046	ENSG00000284671,ENSG00000103472
chr16	29082434	29082584	16:29082434-29082584	ENSG00000284671,ENSG00000103472
chr16	29104787	29104937	16:29104787-29104937	ENSG00000284649,ENSG00000260908
chr16	29115454	29115604	16:29115454-29115604	ENSG00000198064,ENSG00000284685,ENSG00000284649,ENSG00000260908
chr16	29115854	29116004	16:29115854-29116004	ENSG00000198064,ENSG00000284649
chr16	29140557	29140707	16:29140557-29140707	ENSG00000260517,ENSG00000284685
chr16	29154714	29154864	16:29154714-29154864	ENSG00000284685
chr16	29157154	29157304	16:29157154-29157304	ENSG00000278078,ENSG00000279106,ENSG00000260517,ENSG00000284685,ENSG00000284649,ENSG00000260908,ENSG00000251417,ENSG00000261419
chr16	29159714	29159864	16:29159714-29159864	-
chr16	29169485	29169635	16:29169485-29169635	-
chr16	29169635	29169785	16:29169635-29169785	-
chr16	29178214	29178364	16:29178214-29178364	-
chr16	29178584	29178734	16:29178584-29178734	-
chr16	29179074	29179224	16:29179074-29179224	-
chr16	29179486	29179636	16:29179486-29179636	-
chr16	29195254	29195404	16:29195254-29195404	ENSG00000279106
chr16	29195579	29195729	16:29195579-29195729	ENSG00000279106,ENSG00000260517
chr16	29199774	29199924	16:29199774-29199924	ENSG00000279106
chr16	29200357	29200507	16:29200357-29200507	ENSG00000279106
chr16	29220394	29220544	16:29220394-29220544	ENSG00000273582,ENSG00000259807,ENSG00000260517
chr16	29220774	29220924	16:29220774-29220924	ENSG00000273582,ENSG00000259807,ENSG00000279106,ENSG00000260517,ENSG00000284685
chr16	29221364	29221514	16:29221364-29221514	ENSG00000259807
chr16	29221674	29221824	16:29221674-29221824	ENSG00000273582,ENSG00000259807,ENSG00000260517
chr16	29227854	29228004	16:29227854-29228004	ENSG00000273582
chr16	29228194	29228344	16:29228194-29228344	ENSG00000273582,ENSG00000259807,ENSG00000260517
chr16	29256594	29256744	16:29256594-29256744	-
chr16	29257414	29257564	16:29257414-29257564	-
chr16	29261609	29261759	16:29261609-29261759	ENSG00000260953
chr16	29262010	29262160	16:29262010-29262160	ENSG00000260953
chr16	29263391	29263541	16:29263391-29263541	-
chr16	29264434	29264584	16:29264434-29264584	-
chr16	29264722	29264872	16:29264722-29264872	-
chr16	29265353	29265503	16:29265353-29265503	ENSG00000260335,ENSG00000254634,ENSG00000254206,ENSG00000271699,ENSG00000198106,ENSG00000277999,ENSG00000260953,ENSG00000273582,ENSG00000279106,ENSG00000260517,ENSG00000284685,ENSG00000284649,ENSG00000260908
chr16	29265724	29265874	16:29265724-29265874	-
chr16	29266694	29266844	16:29266694-29266844	ENSG00000260335,ENSG00000254634,ENSG00000254206,ENSG00000271699,ENSG00000277999,ENSG00000260953,ENSG00000273582,ENSG00000260517,ENSG00000284685,ENSG00000284649
chr16	29267185	29267335	16:29267185-29267335	-
chr16	29269014	29269164	16:29269014-29269164	ENSG00000254206,ENSG00000277999,ENSG00000260953
chr16	29269371	29269521	16:29269371-29269521	ENSG00000260335,ENSG00000254634,ENSG00000254206,ENSG00000277999,ENSG00000260953,ENSG00000260517,ENSG00000284649
chr16	29272014	29272164	16:29272014-29272164	ENSG00000278078,ENSG00000198106,ENSG00000277999,ENSG00000260953,ENSG00000273582,ENSG00000279106,ENSG00000260517,ENSG00000284649,ENSG00000260908
chr16	29272286	29272436	16:29272286-29272436	ENSG00000277999,ENSG00000260953,ENSG00000260517,ENSG00000284649,ENSG00000260908
chr16	29273694	29273844	16:29273694-29273844	ENSG00000277999
chr16	29274334	29274484	16:29274334-29274484	-
chr16	29276574	29276724	16:29276574-29276724	ENSG00000254206
chr16	29278207	29278357	16:29278207-29278357	-
chr16	29278620	29278770	16:29278620-29278770	ENSG00000254206,ENSG00000278078,ENSG00000277999
chr16	29278939	29279089	16:29278939-29279089	-
chr16	29288274	29288424	16:29288274-29288424	-
chr16	29288834	29288984	16:29288834-29288984	ENSG00000260280,ENSG00000181625,ENSG00000254206,ENSG00000278078,ENSG00000271699,ENSG00000260413,ENSG00000198106,ENSG00000279106,ENSG00000260517,ENSG00000284685,ENSG00000284649,ENSG00000284671,ENSG00000260908,ENSG00000213658,ENSG00000278340,ENSG00000184110
chr16	29291014	29291164	16:29291014-29291164	ENSG00000169627,ENSG00000132207,ENSG00000213599,ENSG00000198064,ENSG00000181625,ENSG00000261740,ENSG00000183336,ENSG00000254206,ENSG00000278078,ENSG00000260413,ENSG00000198106,ENSG00000284671,ENSG00000103472
chr16	29299901	29300051	16:29299901-29300051	-
chr16	29300234	29300384	16:29300234-29300384	-
chr16	29306974	29307124	16:29306974-29307124	ENSG00000260413
chr16	29308154	29308304	16:29308154-29308304	ENSG00000279228,ENSG00000258150,ENSG00000254206,ENSG00000278078,ENSG00000260413
chr16	29315188	29315338	16:29315188-29315338	ENSG00000260413
chr16	29316321	29316471	16:29316321-29316471	-
chr16	29318194	29318344	16:29318194-29318344	ENSG00000260413
chr16	29318714	29318864	16:29318714-29318864	ENSG00000169627,ENSG00000132207,ENSG00000213599,ENSG00000260413
chr16	29327779	29327929	16:29327779-29327929	-
chr16	29328134	29328284	16:29328134-29328284	ENSG00000169203,ENSG00000254206,ENSG00000278078
chr16	29328554	29328704	16:29328554-29328704	-
chr16	29340914	29341064	16:29340914-29341064	-
chr16	29341174	29341324	16:29341174-29341324	-
chr16	29350114	29350264	16:29350114-29350264	ENSG00000271699,ENSG00000196993,ENSG00000270424
chr16	29352724	29352874	16:29352724-29352874	ENSG00000271699
chr16	29405374	29405524	16:29405374-29405524	-
chr16	29429374	29429524	16:29429374-29429524	-
chr16	29594642	29594792	16:29594642-29594792	ENSG00000266758,ENSG00000279583,ENSG00000205534
chr16	29595494	29595644	16:29595494-29595644	ENSG00000261052,ENSG00000260514,ENSG00000260133,ENSG00000260727,ENSG00000266758,ENSG00000279583,ENSG00000205534,ENSG00000288632
chr16	29602334	29602484	16:29602334-29602484	-
chr16	29604854	29605004	16:29604854-29605004	ENSG00000260514,ENSG00000260133,ENSG00000260727,ENSG00000266758,ENSG00000279583,ENSG00000205534,ENSG00000288632,ENSG00000259982
chr16	29607624	29607774	16:29607624-29607774	ENSG00000260727,ENSG00000288632
chr16	29611154	29611304	16:29611154-29611304	ENSG00000288630,ENSG00000277191,ENSG00000260727,ENSG00000288632
chr16	29611494	29611644	16:29611494-29611644	ENSG00000288630,ENSG00000277191,ENSG00000260727,ENSG00000288632
chr16	29611867	29612017	16:29611867-29612017	ENSG00000288630,ENSG00000277191,ENSG00000260727,ENSG00000288632
chr16	29613094	29613244	16:29613094-29613244	ENSG00000288630,ENSG00000277191,ENSG00000260727,ENSG00000288632
chr16	29613694	29613844	16:29613694-29613844	ENSG00000288630,ENSG00000277191,ENSG00000260514,ENSG00000260133,ENSG00000260727,ENSG00000288632
chr16	29614954	29615104	16:29614954-29615104	ENSG00000260514,ENSG00000260727,ENSG00000288632
chr16	29627769	29627919	16:29627769-29627919	ENSG00000260514,ENSG00000260133
chr16	29641674	29641824	16:29641674-29641824	ENSG00000260133,ENSG00000257506,ENSG00000257691
chr16	29645804	29645954	16:29645804-29645954	ENSG00000260133,ENSG00000257506,ENSG00000257691
chr16	29666654	29666804	16:29666654-29666804	ENSG00000103485,ENSG00000197471
chr16	29672834	29672984	16:29672834-29672984	ENSG00000103485,ENSG00000197471
chr16	29676174	29676324	16:29676174-29676324	ENSG00000103485,ENSG00000197471
chr16	29679014	29679164	16:29679014-29679164	ENSG00000260719,ENSG00000185905,ENSG00000103485,ENSG00000197471,ENSG00000260133
chr16	29679754	29679904	16:29679754-29679904	ENSG00000260719,ENSG00000185905,ENSG00000103485,ENSG00000197471,ENSG00000260133
chr16	29680234	29680384	16:29680234-29680384	-
chr16	29699662	29699812	16:29699662-29699812	-
chr16	29700614	29700764	16:29700614-29700764	ENSG00000260719,ENSG00000185905,ENSG00000222375,ENSG00000103485
chr16	29710414	29710564	16:29710414-29710564	ENSG00000260719,ENSG00000185905,ENSG00000222375
chr16	29721694	29721844	16:29721694-29721844	ENSG00000260719,ENSG00000185905,ENSG00000222375,ENSG00000169203
chr16	29729354	29729504	16:29729354-29729504	ENSG00000260719,ENSG00000185905,ENSG00000222375
chr16	29734834	29734984	16:29734834-29734984	ENSG00000222375
chr16	29736255	29736405	16:29736255-29736405	ENSG00000260719,ENSG00000185905,ENSG00000222375
chr16	29756794	29756944	16:29756794-29756944	ENSG00000260719,ENSG00000185905
chr16	29758134	29758284	16:29758134-29758284	ENSG00000174992,ENSG00000260719,ENSG00000185905
chr16	29775874	29776024	16:29775874-29776024	ENSG00000174992
chr16	29785194	29785344	16:29785194-29785344	ENSG00000079616,ENSG00000174992,ENSG00000260719,ENSG00000185905
chr16	29790534	29790684	16:29790534-29790684	ENSG00000280607,ENSG00000259952,ENSG00000103495,ENSG00000275857,ENSG00000079616,ENSG00000174992,ENSG00000260719,ENSG00000185905,ENSG00000222375,ENSG00000261127
chr16	29791154	29791304	16:29791154-29791304	-
chr16	29791754	29791904	16:29791754-29791904	-
chr16	29804754	29804904	16:29804754-29804904	ENSG00000275857
chr16	29805534	29805684	16:29805534-29805684	ENSG00000281348,ENSG00000280789,ENSG00000280893,ENSG00000167371,ENSG00000280607,ENSG00000238045,ENSG00000259952,ENSG00000103495,ENSG00000275857,ENSG00000079616,ENSG00000260719,ENSG00000185905,ENSG00000260280
chr16	29806714	29806864	16:29806714-29806864	-
chr16	29807914	29808064	16:29807914-29808064	ENSG00000281348,ENSG00000280789,ENSG00000280893,ENSG00000167371,ENSG00000280607,ENSG00000238045,ENSG00000259952,ENSG00000103495,ENSG00000275857,ENSG00000079616,ENSG00000260280
chr16	29808867	29809017	16:29808867-29809017	-
chr16	29809017	29809167	16:29809017-29809167	-
chr16	29809914	29810064	16:29809914-29810064	-
chr16	29810274	29810424	16:29810274-29810424	-
chr16	29810554	29810704	16:29810554-29810704	-
chr16	29811294	29811444	16:29811294-29811444	ENSG00000013364,ENSG00000281348,ENSG00000280789,ENSG00000280893,ENSG00000167371,ENSG00000280607,ENSG00000238045,ENSG00000259952,ENSG00000103495,ENSG00000275857,ENSG00000260719,ENSG00000185905,ENSG00000169203,ENSG00000270118,ENSG00000275654
chr16	29812194	29812344	16:29812194-29812344	ENSG00000281348,ENSG00000280789,ENSG00000280893,ENSG00000167371,ENSG00000280607,ENSG00000259952,ENSG00000103495
chr16	29815114	29815264	16:29815114-29815264	-
chr16	29815954	29816104	16:29815954-29816104	ENSG00000013364,ENSG00000281348,ENSG00000280789,ENSG00000280893,ENSG00000167371,ENSG00000280607,ENSG00000238045,ENSG00000259952,ENSG00000103495,ENSG00000275857,ENSG00000260719,ENSG00000185905,ENSG00000261740,ENSG00000183336
chr16	29816754	29816904	16:29816754-29816904	ENSG00000013364,ENSG00000281348,ENSG00000280789,ENSG00000238045
chr16	29817274	29817424	16:29817274-29817424	-
chr16	29818214	29818364	16:29818214-29818364	-
chr16	29819754	29819904	16:29819754-29819904	-
chr16	29820334	29820484	16:29820334-29820484	ENSG00000013364,ENSG00000281348,ENSG00000280789,ENSG00000238045
chr16	29820994	29821144	16:29820994-29821144	-
chr16	29821154	29821304	16:29821154-29821304	-
chr16	29821854	29822004	16:29821854-29822004	ENSG00000013364,ENSG00000281348,ENSG00000280789,ENSG00000238045
chr16	29822374	29822524	16:29822374-29822524	-
chr16	29824194	29824344	16:29824194-29824344	ENSG00000013364
chr16	29824754	29824904	16:29824754-29824904	ENSG00000013364,ENSG00000281348,ENSG00000280789,ENSG00000238045
chr16	29825374	29825524	16:29825374-29825524	ENSG00000013364,ENSG00000238045
chr16	29825614	29825764	16:29825614-29825764	ENSG00000013364,ENSG00000238045
chr16	29837934	29838084	16:29837934-29838084	-
chr16	29848594	29848744	16:29848594-29848744	-
chr16	29849666	29849816	16:29849666-29849816	-
chr16	29852814	29852964	16:29852814-29852964	ENSG00000214725,ENSG00000278713,ENSG00000103502,ENSG00000278528
chr16	29854634	29854784	16:29854634-29854784	ENSG00000278528
chr16	29857194	29857344	16:29857194-29857344	ENSG00000214725,ENSG00000278713,ENSG00000103502
chr16	29857434	29857584	16:29857434-29857584	ENSG00000214725,ENSG00000278713,ENSG00000103502
chr16	29862594	29862744	16:29862594-29862744	-
chr16	29863214	29863364	16:29863214-29863364	ENSG00000214725,ENSG00000278713,ENSG00000103502
chr16	29863474	29863624	16:29863474-29863624	ENSG00000214725,ENSG00000278713,ENSG00000103502
chr16	29877574	29877724	16:29877574-29877724	-
chr16	29898418	29898568	16:29898418-29898568	-
chr16	29899554	29899704	16:29899554-29899704	ENSG00000198064,ENSG00000247735,ENSG00000279789,ENSG00000174943,ENSG00000174939,ENSG00000174938
chr16	29900474	29900624	16:29900474-29900624	ENSG00000279789,ENSG00000174943,ENSG00000174939,ENSG00000174938
chr16	29901375	29901525	16:29901375-29901525	-
chr16	29909514	29909664	16:29909514-29909664	ENSG00000279789,ENSG00000174939
chr16	29915714	29915864	16:29915714-29915864	ENSG00000247735,ENSG00000279789,ENSG00000174943
chr16	29925394	29925544	16:29925394-29925544	ENSG00000247735,ENSG00000174943
chr16	29925834	29925984	16:29925834-29925984	ENSG00000247735,ENSG00000174943
chr16	29926174	29926324	16:29926174-29926324	ENSG00000247735,ENSG00000279789,ENSG00000174943
chr16	29927614	29927764	16:29927614-29927764	ENSG00000247735
chr16	29944074	29944224	16:29944074-29944224	ENSG00000149927,ENSG00000149930,ENSG00000149932,ENSG00000247735,ENSG00000279789,ENSG00000174943
chr16	29944734	29944884	16:29944734-29944884	-
chr16	29961854	29962004	16:29961854-29962004	ENSG00000149930,ENSG00000149932,ENSG00000247735
chr16	29962754	29962904	16:29962754-29962904	ENSG00000149932
chr16	29973594	29973744	16:29973594-29973744	ENSG00000275429,ENSG00000169592,ENSG00000149929,ENSG00000149930,ENSG00000149932,ENSG00000247735,ENSG00000279789,ENSG00000174943,ENSG00000169203,ENSG00000278340,ENSG00000261541
chr16	29974754	29974904	16:29974754-29974904	-
chr16	29975674	29975824	16:29975674-29975824	-
chr16	29992554	29992704	16:29992554-29992704	-
chr16	29994934	29995084	16:29994934-29995084	ENSG00000169592,ENSG00000149929
chr16	29995614	29995764	16:29995614-29995764	ENSG00000169592,ENSG00000149929
chr16	29996094	29996244	16:29996094-29996244	ENSG00000149927,ENSG00000169592,ENSG00000149929,ENSG00000149930
chr16	30005614	30005764	16:30005614-30005764	ENSG00000149927
chr16	30011298	30011448	16:30011298-30011448	ENSG00000149927
chr16	30018714	30018864	16:30018714-30018864	ENSG00000149927
chr16	30019414	30019564	16:30019414-30019564	ENSG00000149927
chr16	30021314	30021464	16:30021314-30021464	ENSG00000149926,ENSG00000167194,ENSG00000149927
chr16	30021594	30021744	16:30021594-30021744	ENSG00000149926,ENSG00000167194,ENSG00000149927
chr16	30028754	30028904	16:30028754-30028904	ENSG00000149926,ENSG00000167194
chr16	30031016	30031166	16:30031016-30031166	-
chr16	30032354	30032504	16:30032354-30032504	ENSG00000149926,ENSG00000259982
chr16	30042074	30042224	16:30042074-30042224	ENSG00000149926,ENSG00000278528
chr16	30051594	30051744	16:30051594-30051744	ENSG00000274904,ENSG00000285043,ENSG00000149926
chr16	30053014	30053164	16:30053014-30053164	ENSG00000274904,ENSG00000258130,ENSG00000278887,ENSG00000285043,ENSG00000149926
chr16	30053634	30053784	16:30053634-30053784	ENSG00000285043,ENSG00000149926
chr16	30054534	30054684	16:30054534-30054684	ENSG00000285043,ENSG00000149926
chr16	30055142	30055292	16:30055142-30055292	ENSG00000274904,ENSG00000285043
chr16	30060454	30060604	16:30060454-30060604	ENSG00000274904
chr16	30064094	30064244	16:30064094-30064244	ENSG00000274904
chr16	30064274	30064424	16:30064274-30064424	ENSG00000274904
chr16	30065474	30065624	16:30065474-30065624	ENSG00000274904,ENSG00000149923,ENSG00000149922,ENSG00000090238,ENSG00000250616,ENSG00000102886,ENSG00000261367,ENSG00000275371,ENSG00000102879,ENSG00000261416,ENSG00000261052,ENSG00000149925,ENSG00000285043,ENSG00000149926,ENSG00000260280,ENSG00000260335,ENSG00000254634
chr16	30068874	30069024	16:30068874-30069024	ENSG00000274904,ENSG00000149925
chr16	30075874	30076024	16:30075874-30076024	ENSG00000274904,ENSG00000149923,ENSG00000149922,ENSG00000102886,ENSG00000261367,ENSG00000149925,ENSG00000260335,ENSG00000254634,ENSG00000278340
chr16	30077734	30077884	16:30077734-30077884	ENSG00000149923
chr16	30090034	30090184	16:30090034-30090184	ENSG00000149922,ENSG00000090238,ENSG00000250616
chr16	30091934	30092084	16:30091934-30092084	ENSG00000149923,ENSG00000149922,ENSG00000090238,ENSG00000250616,ENSG00000102886,ENSG00000261367,ENSG00000275371,ENSG00000258130,ENSG00000278887
chr16	30092674	30092824	16:30092674-30092824	ENSG00000149922,ENSG00000090238,ENSG00000250616,ENSG00000102886,ENSG00000261367,ENSG00000275371,ENSG00000258130,ENSG00000278887
chr16	30096214	30096364	16:30096214-30096364	ENSG00000149922,ENSG00000090238,ENSG00000250616,ENSG00000102886,ENSG00000261367,ENSG00000275371,ENSG00000181625,ENSG00000261740,ENSG00000183336
chr16	30112854	30113004	16:30112854-30113004	ENSG00000102886,ENSG00000261367,ENSG00000275371,ENSG00000102882
chr16	30121534	30121684	16:30121534-30121684	ENSG00000102886,ENSG00000275371,ENSG00000102882
chr16	30122074	30122224	16:30122074-30122224	ENSG00000102882
chr16	30122754	30122904	16:30122754-30122904	ENSG00000102882
chr16	30123214	30123364	16:30123214-30123364	ENSG00000102886,ENSG00000261367,ENSG00000275371,ENSG00000102882,ENSG00000261740,ENSG00000183336
chr16	30124434	30124584	16:30124434-30124584	ENSG00000102886,ENSG00000261367,ENSG00000275371,ENSG00000102882,ENSG00000261052,ENSG00000181625,ENSG00000261740,ENSG00000183336
chr16	30139980	30140130	16:30139980-30140130	-
chr16	30143234	30143384	16:30143234-30143384	-
chr16	30178574	30178724	16:30178574-30178724	ENSG00000102879,ENSG00000261416
chr16	30182814	30182964	16:30182814-30182964	ENSG00000102879,ENSG00000261416,ENSG00000181625,ENSG00000261740,ENSG00000183336
chr16	30183474	30183624	16:30183474-30183624	ENSG00000102879,ENSG00000261416,ENSG00000181625,ENSG00000261740,ENSG00000183336
chr16	30187394	30187544	16:30187394-30187544	ENSG00000102879,ENSG00000261416,ENSG00000261444,ENSG00000181625,ENSG00000261740,ENSG00000183336
chr16	30308685	30308835	16:30308685-30308835	-
chr16	30334724	30334874	16:30334724-30334874	ENSG00000261052,ENSG00000183604,ENSG00000273724,ENSG00000260335,ENSG00000254634
chr16	30335314	30335464	16:30335314-30335464	ENSG00000183604,ENSG00000273724,ENSG00000261569,ENSG00000261263
chr16	30342074	30342224	16:30342074-30342224	ENSG00000183604,ENSG00000273724,ENSG00000261419
chr16	30350614	30350764	16:30350614-30350764	-
chr16	30352194	30352344	16:30352194-30352344	-
chr16	30352980	30353130	16:30352980-30353130	-
chr16	30354674	30354824	16:30354674-30354824	-
chr16	30355354	30355504	16:30355354-30355504	ENSG00000183604,ENSG00000273724,ENSG00000169217,ENSG00000260219,ENSG00000169221,ENSG00000274653,ENSG00000180096,ENSG00000280137,ENSG00000213648,ENSG00000196993,ENSG00000270424
chr16	30368514	30368664	16:30368514-30368664	ENSG00000169221
chr16	30369294	30369444	16:30369294-30369444	-
chr16	30369754	30369904	16:30369754-30369904	-
chr16	30370754	30370904	16:30370754-30370904	ENSG00000169627,ENSG00000132207,ENSG00000213599,ENSG00000261052,ENSG00000198064,ENSG00000183604,ENSG00000273724,ENSG00000169217,ENSG00000260219,ENSG00000169221,ENSG00000274653,ENSG00000180209,ENSG00000180035,ENSG00000180096,ENSG00000280137,ENSG00000179965,ENSG00000199787,ENSG00000169203,ENSG00000213648,ENSG00000260280,ENSG00000181625,ENSG00000261419,ENSG00000260662
chr16	30377794	30377944	16:30377794-30377944	ENSG00000169221,ENSG00000180209,ENSG00000180035,ENSG00000180096,ENSG00000280137,ENSG00000169203
chr16	30378274	30378424	16:30378274-30378424	ENSG00000169221,ENSG00000180209,ENSG00000180035,ENSG00000180096,ENSG00000280137,ENSG00000169203
chr16	30378814	30378964	16:30378814-30378964	ENSG00000180209,ENSG00000180035,ENSG00000180096,ENSG00000280137,ENSG00000169203
chr16	30394054	30394204	16:30394054-30394204	ENSG00000260048
chr16	30394674	30394824	16:30394674-30394824	ENSG00000180096,ENSG00000280137,ENSG00000260048,ENSG00000260866
chr16	30395214	30395364	16:30395214-30395364	ENSG00000180035,ENSG00000180096,ENSG00000280137,ENSG00000179965
chr16	30395714	30395864	16:30395714-30395864	-
chr16	30395914	30396064	16:30395914-30396064	-
chr16	30400354	30400504	16:30400354-30400504	ENSG00000180035,ENSG00000180096,ENSG00000179965
chr16	30400634	30400784	16:30400634-30400784	ENSG00000258130,ENSG00000278887,ENSG00000180035,ENSG00000180096,ENSG00000179965,ENSG00000199787
chr16	30407214	30407364	16:30407214-30407364	ENSG00000258130,ENSG00000278887,ENSG00000179965,ENSG00000199787,ENSG00000260335,ENSG00000254634,ENSG00000260307
chr16	30407434	30407584	16:30407434-30407584	ENSG00000258130,ENSG00000278887,ENSG00000179965,ENSG00000199787,ENSG00000260335,ENSG00000254634,ENSG00000260307
chr16	30408234	30408384	16:30408234-30408384	-
chr16	30409554	30409704	16:30409554-30409704	ENSG00000258130,ENSG00000278887,ENSG00000179965,ENSG00000199787,ENSG00000260335,ENSG00000254634,ENSG00000260307
chr16	30412374	30412524	16:30412374-30412524	ENSG00000199787
chr16	30417334	30417484	16:30417334-30417484	ENSG00000199787,ENSG00000279780,ENSG00000279795
chr16	30417934	30418084	16:30417934-30418084	ENSG00000261052,ENSG00000199787,ENSG00000179958,ENSG00000169203,ENSG00000279780,ENSG00000279795
chr16	30418834	30418984	16:30418834-30418984	ENSG00000199787,ENSG00000279780,ENSG00000279795
chr16	30426003	30426153	16:30426003-30426153	-
chr16	30429236	30429386	16:30429236-30429386	-
chr16	30430074	30430224	16:30430074-30430224	ENSG00000199787,ENSG00000179958,ENSG00000179918,ENSG00000202476,ENSG00000222701,ENSG00000005844,ENSG00000260487,ENSG00000251706,ENSG00000266305,ENSG00000260494,ENSG00000260280,ENSG00000261680,ENSG00000261541
chr16	30445454	30445604	16:30445454-30445604	ENSG00000179918,ENSG00000202476,ENSG00000222701,ENSG00000181625,ENSG00000261740,ENSG00000183336
chr16	30445894	30446044	16:30445894-30446044	ENSG00000179958,ENSG00000179918,ENSG00000202476,ENSG00000222701,ENSG00000005844,ENSG00000260487,ENSG00000251706,ENSG00000266305,ENSG00000288630,ENSG00000277191,ENSG00000181625,ENSG00000261740,ENSG00000183336
chr16	30449874	30450024	16:30449874-30450024	ENSG00000179918,ENSG00000202476,ENSG00000261740,ENSG00000183336
chr16	30469654	30469804	16:30469654-30469804	ENSG00000222701,ENSG00000005844
chr16	30485994	30486144	16:30485994-30486144	ENSG00000222701,ENSG00000005844,ENSG00000261346,ENSG00000260487,ENSG00000251706,ENSG00000266305
chr16	30489334	30489484	16:30489334-30489484	ENSG00000260487,ENSG00000251706
chr16	30492014	30492164	16:30492014-30492164	ENSG00000222701,ENSG00000005844,ENSG00000261346,ENSG00000260487,ENSG00000251706,ENSG00000261332,ENSG00000266305
chr16	30497914	30498064	16:30497914-30498064	ENSG00000261332,ENSG00000266305
chr16	30526274	30526424	16:30526274-30526424	ENSG00000169957,ENSG00000261459,ENSG00000278922
chr16	30526834	30526984	16:30526834-30526984	ENSG00000266305,ENSG00000169957,ENSG00000261459,ENSG00000278922,ENSG00000169955,ENSG00000235560,ENSG00000260494
chr16	30527334	30527484	16:30527334-30527484	ENSG00000261052,ENSG00000179918,ENSG00000202476,ENSG00000222701,ENSG00000005844,ENSG00000260487,ENSG00000251706,ENSG00000266305,ENSG00000169957,ENSG00000261459,ENSG00000278922,ENSG00000169955,ENSG00000235560,ENSG00000260494,ENSG00000169951,ENSG00000261719
chr16	30534634	30534784	16:30534634-30534784	ENSG00000278528
chr16	30534914	30535064	16:30534914-30535064	ENSG00000169957,ENSG00000261459,ENSG00000278922,ENSG00000169955,ENSG00000235560,ENSG00000260494,ENSG00000278528
chr16	30535774	30535924	16:30535774-30535924	ENSG00000169955,ENSG00000235560,ENSG00000260494
chr16	30536515	30536665	16:30536515-30536665	-
chr16	30541594	30541744	16:30541594-30541744	ENSG00000169955,ENSG00000235560,ENSG00000260494
chr16	30549474	30549624	16:30549474-30549624	ENSG00000258130,ENSG00000278887,ENSG00000169955,ENSG00000235560,ENSG00000260494
chr16	30551854	30552004	16:30551854-30552004	ENSG00000261203
chr16	30557794	30557944	16:30557794-30557944	ENSG00000169951
chr16	30558434	30558584	16:30558434-30558584	ENSG00000261459,ENSG00000169955,ENSG00000235560,ENSG00000260494,ENSG00000169951,ENSG00000229809,ENSG00000239791,ENSG00000197162,ENSG00000260167,ENSG00000261588
chr16	30567334	30567484	16:30567334-30567484	ENSG00000229809,ENSG00000239791
chr16	30568374	30568524	16:30568374-30568524	ENSG00000169951,ENSG00000229809,ENSG00000239791,ENSG00000259982,ENSG00000260584
chr16	30570434	30570584	16:30570434-30570584	-
chr16	30570794	30570944	16:30570794-30570944	ENSG00000198064,ENSG00000229809,ENSG00000239791
chr16	30571014	30571164	16:30571014-30571164	ENSG00000229809,ENSG00000239791
chr16	30571994	30572144	16:30571994-30572144	ENSG00000198064,ENSG00000169955,ENSG00000235560,ENSG00000260494,ENSG00000169951,ENSG00000229809,ENSG00000239791,ENSG00000197162,ENSG00000260167,ENSG00000261588,ENSG00000198156,ENSG00000230267
chr16	30585714	30585864	16:30585714-30585864	ENSG00000229809,ENSG00000239791,ENSG00000197162,ENSG00000260167,ENSG00000261588,ENSG00000156853,ENSG00000261680,ENSG00000271130
chr16	30598274	30598424	16:30598274-30598424	ENSG00000197162,ENSG00000260167,ENSG00000261588,ENSG00000156853,ENSG00000261680,ENSG00000260866
chr16	30602714	30602864	16:30602714-30602864	-
chr16	30609574	30609724	16:30609574-30609724	ENSG00000156853,ENSG00000270118,ENSG00000275654
chr16	30610374	30610524	16:30610374-30610524	ENSG00000197162,ENSG00000260167,ENSG00000261588,ENSG00000156853,ENSG00000260678,ENSG00000213648,ENSG00000261680,ENSG00000260113
chr16	30615474	30615624	16:30615474-30615624	ENSG00000156853,ENSG00000260678,ENSG00000261680
chr16	30628854	30629004	16:30628854-30629004	ENSG00000156853,ENSG00000261680,ENSG00000260113
chr16	30634334	30634484	16:30634334-30634484	ENSG00000258130,ENSG00000278887,ENSG00000156853,ENSG00000260678,ENSG00000260335,ENSG00000254634,ENSG00000261680,ENSG00000260113,ENSG00000252074,ENSG00000260327
chr16	30635274	30635424	16:30635274-30635424	-
chr16	30638054	30638204	16:30638054-30638204	ENSG00000270472
chr16	30650634	30650784	16:30650634-30650784	ENSG00000279228,ENSG00000258150,ENSG00000261419,ENSG00000156858,ENSG00000156860,ENSG00000252074,ENSG00000261834
chr16	30651394	30651544	16:30651394-30651544	ENSG00000156858
chr16	30657574	30657724	16:30657574-30657724	ENSG00000156858,ENSG00000156860
chr16	30658194	30658344	16:30658194-30658344	ENSG00000169203,ENSG00000260335,ENSG00000254634,ENSG00000261680,ENSG00000156858,ENSG00000156860,ENSG00000252074,ENSG00000261840,ENSG00000080603,ENSG00000260327,ENSG00000261259,ENSG00000261536,ENSG00000260414
chr16	30658654	30658804	16:30658654-30658804	ENSG00000169203,ENSG00000260335,ENSG00000254634,ENSG00000156858,ENSG00000156860,ENSG00000252074,ENSG00000261840
chr16	30659914	30660064	16:30659914-30660064	-
chr16	30660114	30660264	16:30660114-30660264	-
chr16	30660814	30660964	16:30660814-30660964	ENSG00000252074
chr16	30692728	30692878	16:30692728-30692878	-
chr16	30693994	30694144	16:30693994-30694144	ENSG00000252074,ENSG00000261840,ENSG00000080603,ENSG00000261727
chr16	30698074	30698224	16:30698074-30698224	ENSG00000198064,ENSG00000260335,ENSG00000254634,ENSG00000252074,ENSG00000261840,ENSG00000080603,ENSG00000222287,ENSG00000282034,ENSG00000206755,ENSG00000270472
chr16	30698434	30698584	16:30698434-30698584	ENSG00000198064,ENSG00000252074,ENSG00000261840,ENSG00000080603,ENSG00000222287,ENSG00000282034,ENSG00000206755
chr16	30699234	30699384	16:30699234-30699384	ENSG00000198064,ENSG00000252074,ENSG00000261840,ENSG00000080603,ENSG00000222287,ENSG00000282034
chr16	30700714	30700864	16:30700714-30700864	-
chr16	30713834	30713984	16:30713834-30713984	ENSG00000080603,ENSG00000222287,ENSG00000282034,ENSG00000206755
chr16	30715854	30716004	16:30715854-30716004	ENSG00000206755
chr16	30731534	30731684	16:30731534-30731684	-
chr16	30740494	30740644	16:30740494-30740644	ENSG00000281991,ENSG00000260899
chr16	30740974	30741124	16:30740974-30741124	-
chr16	30741534	30741684	16:30741534-30741684	ENSG00000281991,ENSG00000260899,ENSG00000156873
chr16	30747501	30747651	16:30747501-30747651	-
chr16	30748174	30748324	16:30748174-30748324	ENSG00000169203,ENSG00000252074,ENSG00000080603,ENSG00000206755,ENSG00000281991,ENSG00000260899,ENSG00000156873,ENSG00000196118,ENSG00000103549,ENSG00000280211
chr16	30748734	30748884	16:30748734-30748884	ENSG00000281991,ENSG00000260899,ENSG00000156873
chr16	30761474	30761624	16:30761474-30761624	ENSG00000196118,ENSG00000103549
chr16	30762114	30762264	16:30762114-30762264	ENSG00000156873,ENSG00000196118,ENSG00000103549,ENSG00000280211,ENSG00000102870
chr16	30762794	30762944	16:30762794-30762944	-
chr16	30771734	30771884	16:30771734-30771884	ENSG00000280211
chr16	30774954	30775104	16:30774954-30775104	ENSG00000280211
chr16	30775414	30775564	16:30775414-30775564	ENSG00000103549,ENSG00000280211,ENSG00000102870
chr16	30775994	30776144	16:30775994-30776144	ENSG00000280211
chr16	30778754	30778904	16:30778754-30778904	ENSG00000280211
chr16	30786414	30786564	16:30786414-30786564	ENSG00000280211,ENSG00000102870
chr16	30787154	30787304	16:30787154-30787304	ENSG00000280211,ENSG00000102870
chr16	30787474	30787624	16:30787474-30787624	ENSG00000102870
chr16	30797014	30797164	16:30797014-30797164	ENSG00000102870
chr16	30805534	30805684	16:30805534-30805684	ENSG00000102870,ENSG00000274848,ENSG00000260082,ENSG00000274678
chr16	30805994	30806144	16:30805994-30806144	-
chr16	30807134	30807284	16:30807134-30807284	-
chr16	30807334	30807484	16:30807334-30807484	-
chr16	30808834	30808984	16:30808834-30808984	-
chr16	30814474	30814624	16:30814474-30814624	ENSG00000280211,ENSG00000102870,ENSG00000274848,ENSG00000260082,ENSG00000274678
chr16	30844814	30844964	16:30844814-30844964	ENSG00000260082,ENSG00000274678,ENSG00000099385,ENSG00000230447
chr16	30856934	30857084	16:30856934-30857084	ENSG00000261111
chr16	30858794	30858944	16:30858794-30858944	ENSG00000261111
chr16	30859205	30859355	16:30859205-30859355	ENSG00000261111
chr16	30867854	30868004	16:30867854-30868004	ENSG00000261569,ENSG00000261263
chr16	30874894	30875044	16:30874894-30875044	ENSG00000260083,ENSG00000265991
chr16	30875314	30875464	16:30875314-30875464	ENSG00000099385,ENSG00000260083,ENSG00000265991,ENSG00000211591
chr16	30877014	30877164	16:30877014-30877164	ENSG00000265991
chr16	30885714	30885864	16:30885714-30885864	-
chr16	30893674	30893824	16:30893674-30893824	-
chr16	30894134	30894284	16:30894134-30894284	ENSG00000099385,ENSG00000260083,ENSG00000265991,ENSG00000262721,ENSG00000211591,ENSG00000150281,ENSG00000261727
chr16	30895154	30895304	16:30895154-30895304	-
chr16	30896474	30896624	16:30896474-30896624	ENSG00000099385,ENSG00000260083,ENSG00000265991,ENSG00000262721,ENSG00000211591,ENSG00000150281,ENSG00000230447
chr16	30896774	30896924	16:30896774-30896924	ENSG00000099385,ENSG00000260083,ENSG00000265991,ENSG00000262721,ENSG00000211591,ENSG00000150281,ENSG00000230447
chr16	30897074	30897224	16:30897074-30897224	ENSG00000260082,ENSG00000274678,ENSG00000099385,ENSG00000260083,ENSG00000265991,ENSG00000262721,ENSG00000211591,ENSG00000150281,ENSG00000230447
chr16	30901569	30901719	16:30901569-30901719	-
chr16	30901754	30901904	16:30901754-30901904	-
chr16	30902174	30902324	16:30902174-30902324	ENSG00000262721,ENSG00000150281,ENSG00000230447
chr16	30902514	30902664	16:30902514-30902664	ENSG00000262721,ENSG00000150281
chr16	30921734	30921884	16:30921734-30921884	ENSG00000230447,ENSG00000260852,ENSG00000099364,ENSG00000260327
chr16	30922194	30922344	16:30922194-30922344	ENSG00000260082,ENSG00000274678,ENSG00000099385,ENSG00000265991,ENSG00000230447,ENSG00000260852,ENSG00000099364,ENSG00000260327,ENSG00000260610
chr16	30922634	30922784	16:30922634-30922784	ENSG00000274848,ENSG00000260082,ENSG00000274678,ENSG00000099385,ENSG00000260083,ENSG00000265991,ENSG00000262721,ENSG00000211591,ENSG00000150281,ENSG00000230447,ENSG00000260852,ENSG00000099364,ENSG00000197476,ENSG00000260218,ENSG00000223931,ENSG00000259822,ENSG00000260516,ENSG00000260327,ENSG00000261569,ENSG00000260311,ENSG00000183632,ENSG00000260974,ENSG00000261391,ENSG00000260864,ENSG00000260845,ENSG00000261108,ENSG00000260644,ENSG00000278950,ENSG00000259934,ENSG00000259303,ENSG00000260610,ENSG00000259852,ENSG00000259997,ENSG00000259800,ENSG00000261536,ENSG00000260414,ENSG00000260419,ENSG00000205457,ENSG00000260827,ENSG00000261507,ENSG00000275034,ENSG00000282973,ENSG00000261509,ENSG00000261009,ENSG00000283110
chr16	30923294	30923444	16:30923294-30923444	ENSG00000274848,ENSG00000260082,ENSG00000274678,ENSG00000099385,ENSG00000260083,ENSG00000265991,ENSG00000262721,ENSG00000211591,ENSG00000150281,ENSG00000230447,ENSG00000260852,ENSG00000099364,ENSG00000223931,ENSG00000259822,ENSG00000260516,ENSG00000260327,ENSG00000261569,ENSG00000260311,ENSG00000183632,ENSG00000260974,ENSG00000261391,ENSG00000260864,ENSG00000260845,ENSG00000261108,ENSG00000260644,ENSG00000278950,ENSG00000260610,ENSG00000259852,ENSG00000259997,ENSG00000259800,ENSG00000261536,ENSG00000260414,ENSG00000260419,ENSG00000205457,ENSG00000260827,ENSG00000261507,ENSG00000275034,ENSG00000282973,ENSG00000261509,ENSG00000261009,ENSG00000283110
chr16	30927954	30928104	16:30927954-30928104	ENSG00000261233
chr16	30928218	30928368	16:30928218-30928368	ENSG00000261233
chr16	30935234	30935384	16:30935234-30935384	ENSG00000260141
chr16	30938434	30938584	16:30938434-30938584	ENSG00000260141
chr16	30939714	30939864	16:30939714-30939864	ENSG00000260141
chr16	30940354	30940504	16:30940354-30940504	ENSG00000279228,ENSG00000258150,ENSG00000261487,ENSG00000175938,ENSG00000261727
chr16	30942034	30942184	16:30942034-30942184	ENSG00000279228,ENSG00000258150,ENSG00000261487,ENSG00000175938,ENSG00000261727
chr16	30948274	30948424	16:30948274-30948424	ENSG00000099364,ENSG00000261487,ENSG00000175938,ENSG00000275263,ENSG00000099381,ENSG00000261245,ENSG00000261475,ENSG00000260883,ENSG00000223931,ENSG00000286473,ENSG00000259822,ENSG00000260516,ENSG00000261233,ENSG00000261569,ENSG00000260311,ENSG00000183632,ENSG00000260974,ENSG00000261391,ENSG00000260864,ENSG00000260845,ENSG00000261108,ENSG00000260644,ENSG00000278950,ENSG00000259934,ENSG00000259303,ENSG00000261834,ENSG00000270864,ENSG00000277304,ENSG00000261259,ENSG00000259852,ENSG00000259997,ENSG00000259800,ENSG00000261536,ENSG00000260414,ENSG00000260419,ENSG00000205457,ENSG00000260827,ENSG00000261507,ENSG00000275034,ENSG00000282973,ENSG00000261509,ENSG00000261009,ENSG00000283110
chr16	30948994	30949144	16:30948994-30949144	ENSG00000261487,ENSG00000175938
chr16	30949654	30949804	16:30949654-30949804	-
chr16	30950154	30950304	16:30950154-30950304	ENSG00000261487,ENSG00000175938,ENSG00000275263,ENSG00000099381,ENSG00000270472,ENSG00000260327,ENSG00000261569
chr16	30953774	30953924	16:30953774-30953924	ENSG00000261487,ENSG00000175938,ENSG00000275263,ENSG00000099381,ENSG00000261569
chr16	30957114	30957264	16:30957114-30957264	ENSG00000275263,ENSG00000099381,ENSG00000286473,ENSG00000259966
chr16	30957574	30957724	16:30957574-30957724	ENSG00000275263,ENSG00000099381,ENSG00000286473,ENSG00000259966
chr16	30958214	30958364	16:30958214-30958364	ENSG00000275263,ENSG00000099381,ENSG00000259966
chr16	30958614	30958764	16:30958614-30958764	-
chr16	30972994	30973144	16:30972994-30973144	ENSG00000261704
chr16	30977554	30977704	16:30977554-30977704	-
chr16	30983428	30983578	16:30983428-30983578	-
chr16	30985054	30985204	16:30985054-30985204	ENSG00000279196,ENSG00000099377
chr16	30985514	30985664	16:30985514-30985664	ENSG00000279196,ENSG00000099377
chr16	30985854	30986004	16:30985854-30986004	ENSG00000279196,ENSG00000099377
chr16	30994594	30994744	16:30994594-30994744	ENSG00000279196,ENSG00000099377,ENSG00000099365,ENSG00000260141
chr16	30996234	30996384	16:30996234-30996384	ENSG00000261704
chr16	30996494	30996644	16:30996494-30996644	ENSG00000099365,ENSG00000261704
chr16	30997254	30997404	16:30997254-30997404	ENSG00000279196,ENSG00000099377,ENSG00000099365,ENSG00000261704
chr16	30997854	30998004	16:30997854-30998004	ENSG00000099365,ENSG00000261704
chr16	30998194	30998344	16:30998194-30998344	ENSG00000279196,ENSG00000099377,ENSG00000099365,ENSG00000261704
chr16	30998594	30998744	16:30998594-30998744	ENSG00000099365,ENSG00000261704
chr16	30999114	30999264	16:30999114-30999264	ENSG00000261704
chr16	30999398	30999548	16:30999398-30999548	ENSG00000261704
chr16	31005654	31005804	16:31005654-31005804	ENSG00000099365,ENSG00000214614,ENSG00000261599,ENSG00000261682
chr16	31008254	31008404	16:31008254-31008404	ENSG00000099365,ENSG00000214614,ENSG00000261599,ENSG00000261682
chr16	31022609	31022759	16:31022609-31022759	ENSG00000261704
chr16	31032025	31032175	16:31032025-31032175	-
chr16	31032914	31033064	16:31032914-31033064	ENSG00000103496
chr16	31033354	31033504	16:31033354-31033504	ENSG00000184110,ENSG00000279196,ENSG00000099377,ENSG00000099365,ENSG00000103496,ENSG00000260911,ENSG00000230267,ENSG00000260662,ENSG00000261834
chr16	31033854	31034004	16:31033854-31034004	ENSG00000103496
chr16	31034234	31034384	16:31034234-31034384	ENSG00000103496,ENSG00000261834
chr16	31042354	31042504	16:31042354-31042504	ENSG00000103496,ENSG00000260911,ENSG00000261111
chr16	31045894	31046044	16:31045894-31046044	ENSG00000260911,ENSG00000260047
chr16	31052274	31052424	16:31052274-31052424	ENSG00000278340,ENSG00000184110,ENSG00000103496,ENSG00000260911,ENSG00000232748,ENSG00000261124,ENSG00000261245,ENSG00000260662,ENSG00000278848,ENSG00000282927,ENSG00000262090,ENSG00000260626,ENSG00000261200
chr16	31065074	31065224	16:31065074-31065224	ENSG00000260911,ENSG00000232748,ENSG00000167394,ENSG00000261124,ENSG00000167395
chr16	31071954	31072104	16:31071954-31072104	-
chr16	31072614	31072764	16:31072614-31072764	ENSG00000167394,ENSG00000261124,ENSG00000167395
chr16	31073254	31073404	16:31073254-31073404	ENSG00000167394,ENSG00000261124,ENSG00000167395,ENSG00000260307
chr16	31073734	31073884	16:31073734-31073884	ENSG00000103496,ENSG00000260911,ENSG00000232748,ENSG00000167394,ENSG00000261124,ENSG00000167395,ENSG00000260307
chr16	31074254	31074404	16:31074254-31074404	ENSG00000279196,ENSG00000099377,ENSG00000099365,ENSG00000103496,ENSG00000260911,ENSG00000232748,ENSG00000167394,ENSG00000261124,ENSG00000167395,ENSG00000151006,ENSG00000255439,ENSG00000167397,ENSG00000280160,ENSG00000103507,ENSG00000140678,ENSG00000261245,ENSG00000223931,ENSG00000260584,ENSG00000259822,ENSG00000260516,ENSG00000260307,ENSG00000259852,ENSG00000259997,ENSG00000259800,ENSG00000261536,ENSG00000260414,ENSG00000260419,ENSG00000205457,ENSG00000260827,ENSG00000261507,ENSG00000275034,ENSG00000282973,ENSG00000261509,ENSG00000261009,ENSG00000283110,ENSG00000278848,ENSG00000282927,ENSG00000262090,ENSG00000260626,ENSG00000261200,ENSG00000261466,ENSG00000261405
chr16	31090714	31090864	16:31090714-31090864	-
chr16	31092474	31092624	16:31092474-31092624	-
chr16	31093134	31093284	16:31093134-31093284	ENSG00000151006,ENSG00000255439,ENSG00000280160
chr16	31093512	31093662	16:31093512-31093662	-
chr16	31094094	31094244	16:31094094-31094244	ENSG00000151006,ENSG00000255439,ENSG00000280160
chr16	31094834	31094984	16:31094834-31094984	ENSG00000213648,ENSG00000260280,ENSG00000181625,ENSG00000279196,ENSG00000099377,ENSG00000167395,ENSG00000151006,ENSG00000255439,ENSG00000167397,ENSG00000280160,ENSG00000103507,ENSG00000140678,ENSG00000261245,ENSG00000286473,ENSG00000260402,ENSG00000260662,ENSG00000261259,ENSG00000278848,ENSG00000282927,ENSG00000262090,ENSG00000260626,ENSG00000261200,ENSG00000261466,ENSG00000261405,ENSG00000259882
chr16	31095534	31095684	16:31095534-31095684	-
chr16	31095934	31096084	16:31095934-31096084	ENSG00000255439,ENSG00000167397,ENSG00000280160
chr16	31100354	31100504	16:31100354-31100504	ENSG00000167397,ENSG00000103507,ENSG00000260662
chr16	31105794	31105944	16:31105794-31105944	ENSG00000103507
chr16	31108274	31108424	16:31108274-31108424	ENSG00000103507
chr16	31116974	31117124	16:31116974-31117124	-
chr16	31117494	31117644	16:31117494-31117644	ENSG00000279228,ENSG00000258150,ENSG00000255439,ENSG00000167397,ENSG00000280160,ENSG00000103507,ENSG00000103510,ENSG00000262766,ENSG00000278133,ENSG00000261385,ENSG00000052344,ENSG00000178226,ENSG00000263343,ENSG00000169896,ENSG00000140678,ENSG00000261245,ENSG00000223931,ENSG00000260584,ENSG00000261127,ENSG00000260327,ENSG00000260610,ENSG00000260419,ENSG00000205457,ENSG00000260827,ENSG00000261507,ENSG00000275034,ENSG00000282973,ENSG00000261509,ENSG00000261009,ENSG00000283110,ENSG00000278848,ENSG00000282927,ENSG00000262090,ENSG00000260626,ENSG00000261200,ENSG00000261466,ENSG00000261405,ENSG00000259882
chr16	31117934	31118084	16:31117934-31118084	ENSG00000279228,ENSG00000258150,ENSG00000103507,ENSG00000103510,ENSG00000262766,ENSG00000278133,ENSG00000261385,ENSG00000052344,ENSG00000260327
chr16	31118554	31118704	16:31118554-31118704	ENSG00000279228,ENSG00000258150,ENSG00000103507,ENSG00000103510,ENSG00000262766,ENSG00000278133,ENSG00000261385
chr16	31134375	31134525	16:31134375-31134525	ENSG00000261385
chr16	31134794	31134944	16:31134794-31134944	ENSG00000261385,ENSG00000052344
chr16	31138694	31138844	16:31138694-31138844	ENSG00000261385,ENSG00000052344
chr16	31141954	31142104	16:31141954-31142104	ENSG00000261385,ENSG00000052344,ENSG00000178226,ENSG00000263343,ENSG00000270472,ENSG00000271130
chr16	31142334	31142484	16:31142334-31142484	ENSG00000279196,ENSG00000099377,ENSG00000103507,ENSG00000103510,ENSG00000262766,ENSG00000278133,ENSG00000261385,ENSG00000052344,ENSG00000178226,ENSG00000263343,ENSG00000262366,ENSG00000169896,ENSG00000140678,ENSG00000261245,ENSG00000270472,ENSG00000260584,ENSG00000286473,ENSG00000271130,ENSG00000278848,ENSG00000282927,ENSG00000262090,ENSG00000260626,ENSG00000261200,ENSG00000261466,ENSG00000261405,ENSG00000259882
chr16	31159774	31159924	16:31159774-31159924	ENSG00000178226,ENSG00000263343
chr16	31177194	31177344	16:31177194-31177344	ENSG00000263343,ENSG00000262366
chr16	31179734	31179884	16:31179734-31179884	ENSG00000263343,ENSG00000262366,ENSG00000089280,ENSG00000260304,ENSG00000169896,ENSG00000270864,ENSG00000277304,ENSG00000261259
chr16	31180054	31180204	16:31180054-31180204	ENSG00000263343,ENSG00000262366,ENSG00000089280,ENSG00000260304,ENSG00000260060,ENSG00000103490,ENSG00000261359,ENSG00000177238,ENSG00000169900,ENSG00000169896,ENSG00000140678
chr16	31180634	31180784	16:31180634-31180784	ENSG00000263343,ENSG00000262366,ENSG00000089280,ENSG00000260304,ENSG00000260060,ENSG00000103490,ENSG00000261359,ENSG00000177238,ENSG00000169900,ENSG00000169896,ENSG00000140678,ENSG00000261245,ENSG00000156886,ENSG00000156885,ENSG00000277543,ENSG00000260610
chr16	31181174	31181324	16:31181174-31181324	ENSG00000089280,ENSG00000260304
chr16	31181659	31181809	16:31181659-31181809	-
chr16	31184134	31184284	16:31184134-31184284	ENSG00000089280,ENSG00000260304
chr16	31200934	31201084	16:31200934-31201084	ENSG00000260060,ENSG00000103490,ENSG00000261359,ENSG00000177238
chr16	31201354	31201504	16:31201354-31201504	ENSG00000260060,ENSG00000103490,ENSG00000261359,ENSG00000177238
chr16	31201774	31201924	16:31201774-31201924	ENSG00000260060,ENSG00000103490,ENSG00000261359,ENSG00000177238
chr16	31202274	31202424	16:31202274-31202424	ENSG00000260060,ENSG00000103490,ENSG00000261359,ENSG00000177238
chr16	31202534	31202684	16:31202534-31202684	ENSG00000260060,ENSG00000103490,ENSG00000261359,ENSG00000177238
chr16	31202992	31203142	16:31202992-31203142	ENSG00000260060,ENSG00000103490,ENSG00000261359
chr16	31215354	31215504	16:31215354-31215504	ENSG00000196993,ENSG00000270424,ENSG00000177238,ENSG00000169900
chr16	31253693	31253843	16:31253693-31253843	ENSG00000169896
chr16	31265441	31265591	16:31265441-31265591	ENSG00000169896
chr16	31386394	31386544	16:31386394-31386544	ENSG00000156886
chr16	31409534	31409684	16:31409534-31409684	ENSG00000156886,ENSG00000260757,ENSG00000261233
chr16	31443034	31443184	16:31443034-31443184	ENSG00000279196,ENSG00000099377,ENSG00000169896,ENSG00000140678,ENSG00000261245,ENSG00000156886,ENSG00000260757,ENSG00000156885,ENSG00000277543,ENSG00000176723,ENSG00000230267,ENSG00000261834,ENSG00000260626,ENSG00000261200,ENSG00000261466,ENSG00000261405,ENSG00000259882,ENSG00000261153
chr16	31451854	31452004	16:31451854-31452004	ENSG00000169203,ENSG00000261245,ENSG00000156885,ENSG00000277543,ENSG00000176723,ENSG00000261474,ENSG00000260267,ENSG00000140691,ENSG00000260781,ENSG00000271620
chr16	31452814	31452964	16:31452814-31452964	ENSG00000169203,ENSG00000140678,ENSG00000261245,ENSG00000156886,ENSG00000156885,ENSG00000277543,ENSG00000176723,ENSG00000261474,ENSG00000260267,ENSG00000140691,ENSG00000260781,ENSG00000271620
chr16	31453874	31454024	16:31453874-31454024	ENSG00000169203,ENSG00000140678,ENSG00000261245,ENSG00000156886,ENSG00000156885,ENSG00000277543,ENSG00000176723,ENSG00000261474,ENSG00000260267,ENSG00000140691,ENSG00000260781,ENSG00000271620
chr16	31455774	31455924	16:31455774-31455924	-
chr16	31458274	31458424	16:31458274-31458424	ENSG00000261474,ENSG00000260267,ENSG00000140691
chr16	31458814	31458964	16:31458814-31458964	ENSG00000156885,ENSG00000277543,ENSG00000261474,ENSG00000260267,ENSG00000140691,ENSG00000261727
chr16	31459354	31459504	16:31459354-31459504	ENSG00000169896,ENSG00000140678,ENSG00000261245,ENSG00000156886,ENSG00000260757,ENSG00000156885,ENSG00000277543,ENSG00000176723,ENSG00000261474,ENSG00000260267,ENSG00000140691,ENSG00000280132,ENSG00000140682,ENSG00000140675,ENSG00000260740,ENSG00000140688,ENSG00000260625,ENSG00000169877,ENSG00000261475,ENSG00000261648,ENSG00000213547,ENSG00000260883,ENSG00000261741,ENSG00000278885,ENSG00000261614,ENSG00000260631,ENSG00000259810,ENSG00000260722,ENSG00000261457,ENSG00000261289,ENSG00000197476,ENSG00000260218,ENSG00000260628,ENSG00000261727,ENSG00000223931,ENSG00000230267,ENSG00000286473,ENSG00000259822,ENSG00000260516,ENSG00000261541,ENSG00000260662,ENSG00000261233,ENSG00000261569,ENSG00000260311,ENSG00000183632,ENSG00000260974,ENSG00000261391,ENSG00000260864,ENSG00000260845,ENSG00000261108,ENSG00000260644,ENSG00000278950,ENSG00000259934,ENSG00000259303,ENSG00000260047,ENSG00000260610,ENSG00000259852,ENSG00000259997,ENSG00000259800,ENSG00000261536,ENSG00000260414,ENSG00000260419,ENSG00000205457,ENSG00000260827,ENSG00000261507,ENSG00000275034,ENSG00000282973,ENSG00000261509,ENSG00000261009,ENSG00000283110,ENSG00000278848,ENSG00000282927,ENSG00000262090,ENSG00000260626,ENSG00000261200,ENSG00000261466,ENSG00000261405,ENSG00000259882,ENSG00000260308,ENSG00000261153
chr16	31459934	31460084	16:31459934-31460084	ENSG00000169896,ENSG00000140678,ENSG00000261245,ENSG00000156886,ENSG00000260757,ENSG00000156885,ENSG00000277543,ENSG00000176723,ENSG00000260267,ENSG00000140691,ENSG00000280132,ENSG00000140682,ENSG00000140675,ENSG00000260740,ENSG00000140688,ENSG00000260625,ENSG00000169877,ENSG00000261475,ENSG00000261648,ENSG00000213547,ENSG00000260883,ENSG00000261741,ENSG00000278885,ENSG00000261614,ENSG00000260631,ENSG00000259810,ENSG00000260722,ENSG00000261457,ENSG00000180663,ENSG00000223931,ENSG00000270472,ENSG00000260584,ENSG00000259822,ENSG00000261127,ENSG00000260516,ENSG00000261541,ENSG00000260662,ENSG00000261233,ENSG00000260311,ENSG00000183632,ENSG00000260974,ENSG00000261391,ENSG00000260864,ENSG00000260845,ENSG00000261108,ENSG00000260644,ENSG00000278950,ENSG00000259934,ENSG00000259303,ENSG00000261834,ENSG00000270864,ENSG00000277304,ENSG00000261259,ENSG00000259852,ENSG00000259997,ENSG00000259800,ENSG00000261536,ENSG00000260414,ENSG00000260419,ENSG00000205457,ENSG00000260827,ENSG00000261507,ENSG00000275034,ENSG00000282973,ENSG00000261509,ENSG00000261009,ENSG00000283110,ENSG00000278848,ENSG00000282927,ENSG00000262090,ENSG00000260626,ENSG00000261200,ENSG00000261466,ENSG00000261405,ENSG00000259882,ENSG00000260308,ENSG00000261153,ENSG00000260525,ENSG00000260781,ENSG00000271620,ENSG00000261607
chr16	31460714	31460864	16:31460714-31460864	ENSG00000140691,ENSG00000280132,ENSG00000140682,ENSG00000261541,ENSG00000260525
chr16	31471314	31471464	16:31471314-31471464	ENSG00000280132,ENSG00000140682
chr16	31471894	31472044	16:31471894-31472044	ENSG00000280132,ENSG00000140682,ENSG00000140675,ENSG00000260740
chr16	31472294	31472444	16:31472294-31472444	ENSG00000280132,ENSG00000140682,ENSG00000140675
chr16	31472614	31472764	16:31472614-31472764	ENSG00000280132,ENSG00000140682
chr16	31472994	31473144	16:31472994-31473144	ENSG00000280132,ENSG00000140682,ENSG00000140675,ENSG00000260740,ENSG00000169877,ENSG00000261648,ENSG00000213547,ENSG00000286473,ENSG00000260308
chr16	31474274	31474424	16:31474274-31474424	ENSG00000280132,ENSG00000140682,ENSG00000140675,ENSG00000260740
chr16	31476562	31476712	16:31476562-31476712	ENSG00000140675,ENSG00000271178
chr16	31476712	31476862	16:31476712-31476862	ENSG00000140675,ENSG00000271178
chr16	31476862	31477012	16:31476862-31477012	ENSG00000140675,ENSG00000271178
chr16	31477574	31477724	16:31477574-31477724	ENSG00000140675,ENSG00000271178
chr16	31487194	31487344	16:31487194-31487344	ENSG00000140675,ENSG00000260740
chr16	31487814	31487964	16:31487814-31487964	ENSG00000140675,ENSG00000260740
chr16	31503074	31503224	16:31503074-31503224	ENSG00000140688,ENSG00000260625,ENSG00000169877,ENSG00000261233,ENSG00000259934,ENSG00000259303,ENSG00000260047
chr16	31506894	31507044	16:31506894-31507044	-
chr16	31507414	31507564	16:31507414-31507564	ENSG00000140688,ENSG00000260625,ENSG00000214617,ENSG00000214614
chr16	31507954	31508104	16:31507954-31508104	ENSG00000140688,ENSG00000260625,ENSG00000169877,ENSG00000261648,ENSG00000213547,ENSG00000270472,ENSG00000214617,ENSG00000214614,ENSG00000261217
chr16	31508374	31508524	16:31508374-31508524	ENSG00000169203,ENSG00000140675,ENSG00000260740,ENSG00000140688,ENSG00000260625,ENSG00000169877,ENSG00000261475,ENSG00000261648,ENSG00000213547,ENSG00000260883,ENSG00000261741,ENSG00000278885,ENSG00000261614,ENSG00000260631,ENSG00000260722,ENSG00000270472,ENSG00000286473,ENSG00000261127,ENSG00000260662,ENSG00000214617,ENSG00000214614,ENSG00000260308,ENSG00000261153,ENSG00000261217
chr16	31513314	31513464	16:31513314-31513464	ENSG00000169877,ENSG00000260344
chr16	31568896	31569046	16:31568896-31569046	ENSG00000261475,ENSG00000260883,ENSG00000261741,ENSG00000278885,ENSG00000261614
chr16	31601467	31601617	16:31601467-31601617	ENSG00000260010
chr16	31648974	31649124	16:31648974-31649124	ENSG00000237185,ENSG00000261727,ENSG00000261607
chr16	31697014	31697164	16:31697014-31697164	ENSG00000260631,ENSG00000260472,ENSG00000260568,ENSG00000131797,ENSG00000276867,ENSG00000261727,ENSG00000260540,ENSG00000259934,ENSG00000259303
chr16	31700474	31700624	16:31700474-31700624	ENSG00000260631,ENSG00000260472,ENSG00000260568,ENSG00000131797,ENSG00000276867
chr16	31701214	31701364	16:31701214-31701364	ENSG00000261648,ENSG00000213547,ENSG00000260631,ENSG00000260472,ENSG00000260568,ENSG00000131797,ENSG00000276867,ENSG00000261731,ENSG00000197302,ENSG00000259810,ENSG00000260722,ENSG00000270472,ENSG00000261127,ENSG00000261834
chr16	31713134	31713284	16:31713134-31713284	ENSG00000169877,ENSG00000261475,ENSG00000261648,ENSG00000213547,ENSG00000260883,ENSG00000261741,ENSG00000278885,ENSG00000261614,ENSG00000260631,ENSG00000260472,ENSG00000260568,ENSG00000131797,ENSG00000276867,ENSG00000261731,ENSG00000197302,ENSG00000259810,ENSG00000260722,ENSG00000261457,ENSG00000180663,ENSG00000260584,ENSG00000260327,ENSG00000260662,ENSG00000261111,ENSG00000260311,ENSG00000183632,ENSG00000260974,ENSG00000261391,ENSG00000260864,ENSG00000260845,ENSG00000261108,ENSG00000260644,ENSG00000278950,ENSG00000260610,ENSG00000259852,ENSG00000259997,ENSG00000259800,ENSG00000261536,ENSG00000260414,ENSG00000260419,ENSG00000205457,ENSG00000260827,ENSG00000261507,ENSG00000275034,ENSG00000282973,ENSG00000261509,ENSG00000261009,ENSG00000283110,ENSG00000278848,ENSG00000282927,ENSG00000262090,ENSG00000260626,ENSG00000261200,ENSG00000261466,ENSG00000261405,ENSG00000259882,ENSG00000261153,ENSG00000260781,ENSG00000271620,ENSG00000261217,ENSG00000261440,ENSG00000260087,ENSG00000256642,ENSG00000200434
chr16	31713714	31713864	16:31713714-31713864	ENSG00000260631,ENSG00000260568,ENSG00000131797,ENSG00000276867,ENSG00000261731,ENSG00000197302,ENSG00000261111
chr16	31754670	31754820	16:31754670-31754820	ENSG00000259810,ENSG00000214617
chr16	31755054	31755204	16:31755054-31755204	ENSG00000259810,ENSG00000260722,ENSG00000261457,ENSG00000270472,ENSG00000260402,ENSG00000260866
chr16	31859474	31859624	16:31859474-31859624	ENSG00000261284,ENSG00000260628,ENSG00000270472,ENSG00000260781,ENSG00000271620
chr16	31868714	31868864	16:31868714-31868864	ENSG00000260722,ENSG00000261284,ENSG00000259874,ENSG00000185947,ENSG00000259950,ENSG00000197476,ENSG00000260218,ENSG00000260628,ENSG00000260584,ENSG00000260540,ENSG00000260610,ENSG00000261217,ENSG00000283065
chr16	31869594	31869744	16:31869594-31869744	ENSG00000259810,ENSG00000260722,ENSG00000261457,ENSG00000261284,ENSG00000259874,ENSG00000185947,ENSG00000259950,ENSG00000261289,ENSG00000197476,ENSG00000260218,ENSG00000260628,ENSG00000260584,ENSG00000260540,ENSG00000260610,ENSG00000260626,ENSG00000261200,ENSG00000261466,ENSG00000261405,ENSG00000259882,ENSG00000261153,ENSG00000261217,ENSG00000283065,ENSG00000256642,ENSG00000200434
chr16	31873674	31873824	16:31873674-31873824	ENSG00000169877,ENSG00000261475,ENSG00000261648,ENSG00000213547,ENSG00000260883,ENSG00000260631,ENSG00000259810,ENSG00000260722,ENSG00000261457,ENSG00000180663,ENSG00000261284,ENSG00000259874,ENSG00000185947,ENSG00000259950,ENSG00000261289,ENSG00000197476,ENSG00000260218,ENSG00000260628,ENSG00000260584,ENSG00000286473,ENSG00000259822,ENSG00000260516,ENSG00000260662,ENSG00000261233,ENSG00000259966,ENSG00000260311,ENSG00000183632,ENSG00000260974,ENSG00000261391,ENSG00000260864,ENSG00000260845,ENSG00000261108,ENSG00000260644,ENSG00000278950,ENSG00000259934,ENSG00000259303,ENSG00000260610,ENSG00000259852,ENSG00000259997,ENSG00000260900,ENSG00000259800,ENSG00000261536,ENSG00000260414,ENSG00000260419,ENSG00000205457,ENSG00000260827,ENSG00000261507,ENSG00000275034,ENSG00000282973,ENSG00000261509,ENSG00000261009,ENSG00000283110,ENSG00000278848,ENSG00000282927,ENSG00000262090,ENSG00000260626,ENSG00000261200,ENSG00000261466,ENSG00000261405,ENSG00000259882,ENSG00000260308,ENSG00000261153,ENSG00000261217,ENSG00000283065,ENSG00000262561,ENSG00000261440,ENSG00000260087,ENSG00000256642,ENSG00000200434,ENSG00000279800
chr16	31874654	31874804	16:31874654-31874804	ENSG00000261475,ENSG00000261648,ENSG00000213547,ENSG00000260883,ENSG00000259810,ENSG00000260722,ENSG00000261457,ENSG00000180663,ENSG00000261284,ENSG00000259874,ENSG00000185947,ENSG00000259950,ENSG00000261289,ENSG00000197476,ENSG00000260218,ENSG00000260628,ENSG00000260584,ENSG00000286473,ENSG00000259966,ENSG00000260610,ENSG00000260414,ENSG00000260419,ENSG00000205457,ENSG00000260827,ENSG00000261507,ENSG00000275034,ENSG00000282973,ENSG00000261509,ENSG00000261009,ENSG00000283110,ENSG00000278848,ENSG00000282927,ENSG00000262090,ENSG00000260626,ENSG00000261200,ENSG00000261466,ENSG00000261405,ENSG00000259882,ENSG00000260308,ENSG00000261153,ENSG00000261217,ENSG00000262561,ENSG00000261440,ENSG00000260087,ENSG00000256642,ENSG00000200434,ENSG00000279800
chr16	31875094	31875244	16:31875094-31875244	ENSG00000259810,ENSG00000259874,ENSG00000185947,ENSG00000259950,ENSG00000261289,ENSG00000197476,ENSG00000260218,ENSG00000260628,ENSG00000230267,ENSG00000260584,ENSG00000286473,ENSG00000279997,ENSG00000260847,ENSG00000260649,ENSG00000260866,ENSG00000262187,ENSG00000261834,ENSG00000233732,ENSG00000260921,ENSG00000261153,ENSG00000261440,ENSG00000260087,ENSG00000256642,ENSG00000200434
chr16	31876054	31876204	16:31876054-31876204	ENSG00000279997,ENSG00000260847,ENSG00000260649,ENSG00000233732,ENSG00000260921
chr16	31876774	31876924	16:31876774-31876924	ENSG00000259874,ENSG00000185947,ENSG00000261289,ENSG00000260628,ENSG00000230267,ENSG00000279997,ENSG00000260847,ENSG00000260649,ENSG00000260866,ENSG00000262187,ENSG00000233732,ENSG00000260921
chr16	31877574	31877724	16:31877574-31877724	ENSG00000169877,ENSG00000261475,ENSG00000261648,ENSG00000213547,ENSG00000260883,ENSG00000259810,ENSG00000260722,ENSG00000261457,ENSG00000180663,ENSG00000261284,ENSG00000259874,ENSG00000185947,ENSG00000259950,ENSG00000261289,ENSG00000197476,ENSG00000260218,ENSG00000260628,ENSG00000230267,ENSG00000260584,ENSG00000286473,ENSG00000279997,ENSG00000260847,ENSG00000260649,ENSG00000259822,ENSG00000260516,ENSG00000260866,ENSG00000261233,ENSG00000262187,ENSG00000260311,ENSG00000183632,ENSG00000260974,ENSG00000261391,ENSG00000260864,ENSG00000260845,ENSG00000261108,ENSG00000260644,ENSG00000278950,ENSG00000259934,ENSG00000259303,ENSG00000261834,ENSG00000259852,ENSG00000233732,ENSG00000260921,ENSG00000259997,ENSG00000259800,ENSG00000261536,ENSG00000260414,ENSG00000260419,ENSG00000205457,ENSG00000260827,ENSG00000261507,ENSG00000275034,ENSG00000282973,ENSG00000261509,ENSG00000261009,ENSG00000283110,ENSG00000278848,ENSG00000282927,ENSG00000262090,ENSG00000260626,ENSG00000261200,ENSG00000261466,ENSG00000261405,ENSG00000259882,ENSG00000260308,ENSG00000261153,ENSG00000261217,ENSG00000283065,ENSG00000261440,ENSG00000260087,ENSG00000256642,ENSG00000200434,ENSG00000279800
chr16	31880614	31880764	16:31880614-31880764	ENSG00000259810,ENSG00000260722,ENSG00000261457,ENSG00000259950,ENSG00000197476,ENSG00000260218,ENSG00000260628,ENSG00000230267,ENSG00000260402,ENSG00000260307,ENSG00000262187,ENSG00000260610,ENSG00000261259,ENSG00000278848,ENSG00000282927,ENSG00000262090,ENSG00000260626,ENSG00000261200,ENSG00000261466,ENSG00000261405,ENSG00000259882,ENSG00000260308,ENSG00000261153,ENSG00000283065,ENSG00000256642,ENSG00000200434,ENSG00000279800
chr16	31915814	31915964	16:31915814-31915964	ENSG00000261289,ENSG00000261727,ENSG00000259842
chr16	31999165	31999315	16:31999165-31999315	ENSG00000260628,ENSG00000260575,ENSG00000205456,ENSG00000260308
chr16	32024835	32024985	16:32024835-32024985	ENSG00000261704
chr16	32040054	32040204	16:32040054-32040204	-
chr16	32091933	32092083	16:32091933-32092083	ENSG00000259810,ENSG00000261457,ENSG00000180663,ENSG00000260312,ENSG00000270318
chr16	32212299	32212449	16:32212299-32212449	-
chr16	32439454	32439604	16:32439454-32439604	ENSG00000284209,ENSG00000288300,ENSG00000286968
chr16	32806124	32806274	16:32806124-32806274	ENSG00000260158,ENSG00000261719,ENSG00000260047,ENSG00000261834,ENSG00000270864,ENSG00000277304,ENSG00000261259,ENSG00000205452,ENSG00000198555
chr16	32828653	32828803	16:32828653-32828803	ENSG00000261475,ENSG00000260883,ENSG00000261457,ENSG00000180663,ENSG00000260158,ENSG00000261719,ENSG00000261153,ENSG00000284209,ENSG00000288300,ENSG00000286968,ENSG00000260854,ENSG00000179755,ENSG00000261566,ENSG00000262885,ENSG00000216671,ENSG00000278138,ENSG00000261053
chr16	33063716	33063866	16:33063716-33063866	ENSG00000261727,ENSG00000260584,ENSG00000260158,ENSG00000214614,ENSG00000270864,ENSG00000277304,ENSG00000271130,ENSG00000260900,ENSG00000260308,ENSG00000256642,ENSG00000200434
chr16	33491468	33491618	16:33491468-33491618	ENSG00000260628,ENSG00000278848,ENSG00000282927,ENSG00000262090,ENSG00000260626,ENSG00000261200,ENSG00000261466,ENSG00000261405,ENSG00000259882,ENSG00000261153,ENSG00000261217,ENSG00000261440,ENSG00000260087,ENSG00000256642,ENSG00000200434,ENSG00000279800,ENSG00000284209,ENSG00000288300,ENSG00000286968,ENSG00000260854,ENSG00000179755,ENSG00000261566,ENSG00000262885,ENSG00000216671,ENSG00000278138,ENSG00000260724,ENSG00000261350,ENSG00000260341,ENSG00000261046
chr16	33571242	33571392	16:33571242-33571392	ENSG00000278848,ENSG00000282927,ENSG00000262090,ENSG00000260626,ENSG00000261200,ENSG00000261466,ENSG00000261405,ENSG00000259882,ENSG00000261153,ENSG00000261217,ENSG00000283065,ENSG00000261440,ENSG00000260087,ENSG00000256642,ENSG00000200434,ENSG00000279800,ENSG00000284209,ENSG00000288300,ENSG00000286968,ENSG00000260854,ENSG00000179755,ENSG00000261566,ENSG00000262885,ENSG00000216671,ENSG00000278138
chr16	33685688	33685838	16:33685688-33685838	ENSG00000260518,ENSG00000283065,ENSG00000261197,ENSG00000262561,ENSG00000256642,ENSG00000200434,ENSG00000284209,ENSG00000288300,ENSG00000286968,ENSG00000260854,ENSG00000179755,ENSG00000261566,ENSG00000262885,ENSG00000216671,ENSG00000278138,ENSG00000261350,ENSG00000260341,ENSG00000259996
chr16	33733521	33733671	16:33733521-33733671	ENSG00000260518,ENSG00000282924,ENSG00000261580,ENSG00000261153,ENSG00000259990,ENSG00000261197,ENSG00000261440,ENSG00000260087,ENSG00000259987,ENSG00000260207,ENSG00000256642,ENSG00000200434,ENSG00000284209,ENSG00000288300,ENSG00000286968,ENSG00000260854,ENSG00000179755,ENSG00000261566,ENSG00000262885,ENSG00000216671,ENSG00000278138,ENSG00000260984,ENSG00000259996,ENSG00000261620
chr16	33734048	33734198	16:33734048-33734198	ENSG00000260518,ENSG00000282924,ENSG00000261580,ENSG00000261153,ENSG00000259990,ENSG00000261197,ENSG00000261440,ENSG00000260087,ENSG00000259987,ENSG00000260207,ENSG00000256642,ENSG00000200434,ENSG00000284209,ENSG00000288300,ENSG00000286968,ENSG00000260854,ENSG00000179755,ENSG00000261566,ENSG00000262885,ENSG00000216671,ENSG00000278138,ENSG00000260984,ENSG00000259996,ENSG00000261620
chr16	33854553	33854703	16:33854553-33854703	ENSG00000260308,ENSG00000259680,ENSG00000270924,ENSG00000271691,ENSG00000260312,ENSG00000270318,ENSG00000261197,ENSG00000262561,ENSG00000256642,ENSG00000200434
chr16	35146244	35146394	16:35146244-35146394	ENSG00000284209,ENSG00000288300,ENSG00000286968,ENSG00000279165,ENSG00000287353,ENSG00000260854,ENSG00000179755,ENSG00000261566,ENSG00000262885,ENSG00000216671,ENSG00000278138,ENSG00000261053,ENSG00000260809,ENSG00000259979,ENSG00000260724,ENSG00000261800,ENSG00000280180,ENSG00000261461,ENSG00000261608,ENSG00000260958,ENSG00000261274,ENSG00000261445,ENSG00000287448,ENSG00000260857,ENSG00000269622,ENSG00000259996,ENSG00000260994,ENSG00000260134
chr16	35190016	35190166	16:35190016-35190166	ENSG00000260781,ENSG00000271620,ENSG00000279800,ENSG00000279165,ENSG00000260854,ENSG00000179755,ENSG00000261566,ENSG00000262885,ENSG00000216671,ENSG00000278138,ENSG00000261053,ENSG00000260809,ENSG00000259979,ENSG00000260724,ENSG00000261461,ENSG00000261608,ENSG00000260073,ENSG00000260590,ENSG00000261398,ENSG00000260958,ENSG00000261274,ENSG00000260984,ENSG00000282946,ENSG00000259996,ENSG00000260994
chr16	35223178	35223328	16:35223178-35223328	ENSG00000260308,ENSG00000284209,ENSG00000288300,ENSG00000286968,ENSG00000279165,ENSG00000287353,ENSG00000260854,ENSG00000179755,ENSG00000261566,ENSG00000262885,ENSG00000216671,ENSG00000278138,ENSG00000261053,ENSG00000260809,ENSG00000259979,ENSG00000260724,ENSG00000261461,ENSG00000261608,ENSG00000260958,ENSG00000261274,ENSG00000260967,ENSG00000260984,ENSG00000282946,ENSG00000259996,ENSG00000260994,ENSG00000261046,ENSG00000260134
chr16	35252464	35252614	16:35252464-35252614	ENSG00000284209,ENSG00000288300,ENSG00000286968,ENSG00000279165,ENSG00000287353,ENSG00000260854,ENSG00000179755,ENSG00000261566,ENSG00000262885,ENSG00000216671,ENSG00000278138,ENSG00000261053,ENSG00000260809,ENSG00000259979,ENSG00000261461,ENSG00000261608,ENSG00000260958,ENSG00000261274,ENSG00000260984,ENSG00000259897,ENSG00000261010,ENSG00000261752,ENSG00000259841,ENSG00000260857,ENSG00000269622,ENSG00000282946,ENSG00000259996,ENSG00000260994,ENSG00000260134
chr16	35339385	35339535	16:35339385-35339535	ENSG00000261217,ENSG00000284209,ENSG00000288300,ENSG00000286968,ENSG00000279165,ENSG00000260854,ENSG00000179755,ENSG00000261566,ENSG00000262885,ENSG00000216671,ENSG00000278138,ENSG00000261053,ENSG00000260809,ENSG00000260846,ENSG00000261486,ENSG00000260427,ENSG00000260480,ENSG00000259841,ENSG00000260153,ENSG00000259836,ENSG00000261445,ENSG00000287448,ENSG00000260857,ENSG00000269622,ENSG00000282946,ENSG00000260994,ENSG00000261046
chr16	35391484	35391634	16:35391484-35391634	ENSG00000271178,ENSG00000270401,ENSG00000261217,ENSG00000283065,ENSG00000261440,ENSG00000260087,ENSG00000279800,ENSG00000284209,ENSG00000288300,ENSG00000286968,ENSG00000279165,ENSG00000260854,ENSG00000179755,ENSG00000261566,ENSG00000262885,ENSG00000216671,ENSG00000278138,ENSG00000261053,ENSG00000260809,ENSG00000259979,ENSG00000260724,ENSG00000261461,ENSG00000261608,ENSG00000260958,ENSG00000261274,ENSG00000260984,ENSG00000260427,ENSG00000260480,ENSG00000259841,ENSG00000260291,ENSG00000261689,ENSG00000260598,ENSG00000260812,ENSG00000260680,ENSG00000214581,ENSG00000287163,ENSG00000261711,ENSG00000260153,ENSG00000259836,ENSG00000261350,ENSG00000260341,ENSG00000261445,ENSG00000287448,ENSG00000260857,ENSG00000269622,ENSG00000282946,ENSG00000259996,ENSG00000260994,ENSG00000261046,ENSG00000260134,ENSG00000260746,ENSG00000259791,ENSG00000260522,ENSG00000252936,ENSG00000260611
chr16	35434124	35434274	16:35434124-35434274	ENSG00000279800,ENSG00000284209,ENSG00000288300,ENSG00000286968,ENSG00000279165,ENSG00000260854,ENSG00000179755,ENSG00000261566,ENSG00000262885,ENSG00000216671,ENSG00000278138,ENSG00000261053,ENSG00000260809,ENSG00000260480,ENSG00000259841,ENSG00000260598,ENSG00000260812,ENSG00000260680,ENSG00000261299,ENSG00000278681,ENSG00000214581,ENSG00000287163,ENSG00000261711,ENSG00000260153,ENSG00000259836,ENSG00000261350,ENSG00000260341,ENSG00000261445,ENSG00000287448,ENSG00000260857,ENSG00000269622,ENSG00000282946,ENSG00000259996,ENSG00000260994,ENSG00000261046,ENSG00000260134
chr16	35464739	35464889	16:35464739-35464889	ENSG00000260781,ENSG00000271620,ENSG00000286968,ENSG00000279165,ENSG00000287353,ENSG00000260854,ENSG00000179755,ENSG00000261566,ENSG00000262885,ENSG00000216671,ENSG00000278138,ENSG00000261053,ENSG00000260809,ENSG00000260812,ENSG00000260680,ENSG00000214581,ENSG00000287163,ENSG00000261711,ENSG00000260153,ENSG00000259836,ENSG00000261350,ENSG00000260341,ENSG00000261445,ENSG00000287448,ENSG00000260857,ENSG00000269622,ENSG00000282946,ENSG00000259996,ENSG00000260994,ENSG00000261046,ENSG00000260134
chr16	35671700	35671850	16:35671700-35671850	ENSG00000256642,ENSG00000200434,ENSG00000279800,ENSG00000284209,ENSG00000288300,ENSG00000286968,ENSG00000279165,ENSG00000287353,ENSG00000260854,ENSG00000179755,ENSG00000261566,ENSG00000262885,ENSG00000216671,ENSG00000278138,ENSG00000261053,ENSG00000261711,ENSG00000260153,ENSG00000259836,ENSG00000261350,ENSG00000260341,ENSG00000261445,ENSG00000287448,ENSG00000260857,ENSG00000269622,ENSG00000282946,ENSG00000259996,ENSG00000260994,ENSG00000261046,ENSG00000260134,ENSG00000260746,ENSG00000259791,ENSG00000260522,ENSG00000252094,ENSG00000276599,ENSG00000277004,ENSG00000252182,ENSG00000274228,ENSG00000253055,ENSG00000252647,ENSG00000252268,ENSG00000251760,ENSG00000251717,ENSG00000252806,ENSG00000252673,ENSG00000252587,ENSG00000252936,ENSG00000260611,ENSG00000261620,ENSG00000261515
chr16	35737260	35737410	16:35737260-35737410	ENSG00000270467,ENSG00000260134,ENSG00000259791,ENSG00000260522,ENSG00000251915,ENSG00000222207,ENSG00000251924,ENSG00000252624,ENSG00000261122,ENSG00000252094,ENSG00000276599,ENSG00000277004,ENSG00000252182,ENSG00000274228,ENSG00000253055,ENSG00000252647,ENSG00000252268,ENSG00000251760,ENSG00000251717,ENSG00000252806,ENSG00000252673,ENSG00000252587,ENSG00000252936,ENSG00000260611
chr16	35817783	35817933	16:35817783-35817933	ENSG00000271178,ENSG00000260781,ENSG00000271620,ENSG00000256642,ENSG00000200434,ENSG00000279800,ENSG00000284209,ENSG00000288300,ENSG00000286968,ENSG00000279165,ENSG00000260854,ENSG00000179755,ENSG00000261566,ENSG00000262885,ENSG00000216671,ENSG00000278138,ENSG00000260153,ENSG00000259836,ENSG00000261445,ENSG00000287448,ENSG00000260857,ENSG00000269622,ENSG00000282946,ENSG00000259996,ENSG00000260994,ENSG00000261046,ENSG00000260134,ENSG00000260746,ENSG00000259791,ENSG00000260522,ENSG00000252094,ENSG00000276599,ENSG00000277004,ENSG00000252182,ENSG00000274228,ENSG00000253055,ENSG00000252647,ENSG00000252268,ENSG00000251760,ENSG00000251717,ENSG00000252806,ENSG00000252673,ENSG00000252587,ENSG00000252936,ENSG00000260611,ENSG00000261620,ENSG00000261515
chr16	35890283	35890433	16:35890283-35890433	ENSG00000270401,ENSG00000261440,ENSG00000260087,ENSG00000279800,ENSG00000284209,ENSG00000288300,ENSG00000286968,ENSG00000279165,ENSG00000260854,ENSG00000179755,ENSG00000261566,ENSG00000262885,ENSG00000216671,ENSG00000278138,ENSG00000261053,ENSG00000260809,ENSG00000260153,ENSG00000259836,ENSG00000261445,ENSG00000287448,ENSG00000260857,ENSG00000269622,ENSG00000282946,ENSG00000259996,ENSG00000260994,ENSG00000261046,ENSG00000260134,ENSG00000259791,ENSG00000260522,ENSG00000252094,ENSG00000276599,ENSG00000277004,ENSG00000252182,ENSG00000274228,ENSG00000253055,ENSG00000252647,ENSG00000252268,ENSG00000251760,ENSG00000251717,ENSG00000252806,ENSG00000252673,ENSG00000252587,ENSG00000252936,ENSG00000260611,ENSG00000261620,ENSG00000261515,ENSG00000261782,ENSG00000279666,ENSG00000261084
chr16	35890433	35890583	16:35890433-35890583	ENSG00000270401,ENSG00000261440,ENSG00000260087,ENSG00000279800,ENSG00000284209,ENSG00000288300,ENSG00000286968,ENSG00000279165,ENSG00000260854,ENSG00000179755,ENSG00000261566,ENSG00000262885,ENSG00000216671,ENSG00000278138,ENSG00000261053,ENSG00000260809,ENSG00000260153,ENSG00000259836,ENSG00000260857,ENSG00000269622,ENSG00000282946,ENSG00000259996,ENSG00000260994,ENSG00000261046,ENSG00000260134,ENSG00000259791,ENSG00000260522,ENSG00000252094,ENSG00000276599,ENSG00000277004,ENSG00000252182,ENSG00000274228,ENSG00000253055,ENSG00000252647,ENSG00000252268,ENSG00000251760,ENSG00000251717,ENSG00000252806,ENSG00000252673,ENSG00000252587,ENSG00000252936,ENSG00000260611,ENSG00000261620,ENSG00000261515,ENSG00000261782,ENSG00000279666,ENSG00000261084
chr16	46458136	46458286	16:46458136-46458286	-
chr16	46554483	46554633	16:46554483-46554633	ENSG00000261239,ENSG00000199448,ENSG00000261356,ENSG00000260251
chr16	46573163	46573313	16:46573163-46573313	ENSG00000261239,ENSG00000261356,ENSG00000260251
chr16	46573683	46573833	16:46573683-46573833	ENSG00000261239,ENSG00000199448,ENSG00000261356,ENSG00000260251
chr16	46607643	46607793	16:46607643-46607793	ENSG00000199448,ENSG00000171241
chr16	46620763	46620913	16:46620763-46620913	ENSG00000171241,ENSG00000261512
chr16	46621363	46621513	16:46621363-46621513	ENSG00000171241,ENSG00000261512,ENSG00000259856
chr16	46629463	46629613	16:46629463-46629613	ENSG00000171241,ENSG00000261512,ENSG00000259856
chr16	46633163	46633313	16:46633163-46633313	ENSG00000259856
chr16	46639703	46639853	16:46639703-46639853	-
chr16	46650363	46650513	16:46650363-46650513	ENSG00000260909,ENSG00000261131,ENSG00000280376
chr16	46658903	46659053	16:46658903-46659053	ENSG00000261131
chr16	46673503	46673653	16:46673503-46673653	ENSG00000069329,ENSG00000261131,ENSG00000280376
chr16	46687523	46687673	16:46687523-46687673	-
chr16	46689203	46689353	16:46689203-46689353	ENSG00000069329,ENSG00000261131,ENSG00000280376,ENSG00000091651,ENSG00000140795,ENSG00000260782
chr16	46689503	46689653	16:46689503-46689653	ENSG00000069329,ENSG00000261131,ENSG00000280376,ENSG00000091651,ENSG00000260782
chr16	46690123	46690273	16:46690123-46690273	ENSG00000069329,ENSG00000280376,ENSG00000091651
chr16	46690923	46691073	16:46690923-46691073	ENSG00000069329,ENSG00000091651
chr16	46691803	46691953	16:46691803-46691953	ENSG00000069329,ENSG00000091651
chr16	46726783	46726933	16:46726783-46726933	ENSG00000140795
chr16	46736943	46737093	16:46736943-46737093	ENSG00000140795
chr16	46743443	46743593	16:46743443-46743593	ENSG00000140795
chr16	46747003	46747153	16:46747003-46747153	ENSG00000140795
chr16	46748403	46748553	16:46748403-46748553	ENSG00000140795
chr16	46748823	46748973	16:46748823-46748973	ENSG00000140795
chr16	46757403	46757553	16:46757403-46757553	ENSG00000140795
chr16	46758103	46758253	16:46758103-46758253	ENSG00000140795
chr16	46765143	46765293	16:46765143-46765293	ENSG00000140795
chr16	46785123	46785273	16:46785123-46785273	ENSG00000260782
chr16	46785523	46785673	16:46785523-46785673	ENSG00000260782
chr16	46790003	46790153	16:46790003-46790153	ENSG00000140795,ENSG00000260782
chr16	46790203	46790353	16:46790203-46790353	ENSG00000140795,ENSG00000260782
chr16	46790615	46790765	16:46790615-46790765	ENSG00000260782
chr16	46801583	46801733	16:46801583-46801733	-
chr16	46818103	46818253	16:46818103-46818253	-
chr16	46822363	46822513	16:46822363-46822513	-
chr16	46822755	46822905	16:46822755-46822905	-
chr16	46826783	46826933	16:46826783-46826933	ENSG00000155330
chr16	46829703	46829853	16:46829703-46829853	ENSG00000155330
chr16	46829963	46830113	16:46829963-46830113	ENSG00000155330,ENSG00000260889
chr16	46831403	46831553	16:46831403-46831553	ENSG00000260782,ENSG00000155330,ENSG00000260889,ENSG00000261725
chr16	46854043	46854193	16:46854043-46854193	ENSG00000260889,ENSG00000261725
chr16	46857683	46857833	16:46857683-46857833	ENSG00000260889,ENSG00000261725
chr16	46859983	46860133	16:46859983-46860133	ENSG00000260889,ENSG00000261725,ENSG00000166123
chr16	46860493	46860643	16:46860493-46860643	-
chr16	46866383	46866533	16:46866383-46866533	-
chr16	46876343	46876493	16:46876343-46876493	-
chr16	46883173	46883323	16:46883173-46883323	-
chr16	46883323	46883473	16:46883323-46883473	-
chr16	46884163	46884313	16:46884163-46884313	ENSG00000260889,ENSG00000261725,ENSG00000166123
chr16	46884923	46885073	16:46884923-46885073	ENSG00000166123
chr16	46885103	46885253	16:46885103-46885253	ENSG00000166123
chr16	46885463	46885613	16:46885463-46885613	-
chr16	46886123	46886273	16:46886123-46886273	ENSG00000166123
chr16	46889823	46889973	16:46889823-46889973	-
chr16	46890054	46890204	16:46890054-46890204	-
chr16	46896763	46896913	16:46896763-46896913	-
chr16	46899543	46899693	16:46899543-46899693	-
chr16	46908963	46909113	16:46908963-46909113	ENSG00000261725
chr16	46917103	46917253	16:46917103-46917253	-
chr16	46918963	46919113	16:46918963-46919113	ENSG00000166123
chr16	46929823	46929973	16:46929823-46929973	ENSG00000166123
chr16	46943163	46943313	16:46943163-46943313	-
chr16	46947943	46948093	16:46947943-46948093	-
chr16	46949323	46949473	16:46949323-46949473	-
chr16	46970242	46970392	16:46970242-46970392	ENSG00000069345,ENSG00000261173
chr16	46971227	46971377	16:46971227-46971377	ENSG00000069345,ENSG00000261173
chr16	46972604	46972754	16:46972604-46972754	ENSG00000069345,ENSG00000261173
chr16	46972944	46973094	16:46972944-46973094	ENSG00000069345,ENSG00000261173
chr16	46973664	46973814	16:46973664-46973814	ENSG00000069345,ENSG00000261173,ENSG00000259821,ENSG00000259983
chr16	46974464	46974614	16:46974464-46974614	ENSG00000069345,ENSG00000261173
chr16	46981057	46981207	16:46981057-46981207	-
chr16	47008464	47008614	16:47008464-47008614	ENSG00000259821,ENSG00000259983
chr16	47018284	47018434	16:47018284-47018434	ENSG00000259983
chr16	47019724	47019874	16:47019724-47019874	ENSG00000259821,ENSG00000259983
chr16	47037904	47038054	16:47037904-47038054	ENSG00000259821,ENSG00000259983
chr16	47038144	47038294	16:47038144-47038294	ENSG00000259821,ENSG00000259983
chr16	47045144	47045294	16:47045144-47045294	-
chr16	47045504	47045654	16:47045504-47045654	-
chr16	47085144	47085294	16:47085144-47085294	-
chr16	47132424	47132574	16:47132424-47132574	ENSG00000171208
chr16	47136224	47136374	16:47136224-47136374	ENSG00000171208,ENSG00000260281
chr16	47139704	47139854	16:47139704-47139854	ENSG00000171208,ENSG00000260281
chr16	47141804	47141954	16:47141804-47141954	ENSG00000171208,ENSG00000260281,ENSG00000239840,ENSG00000260744
chr16	47142584	47142734	16:47142584-47142734	ENSG00000171208,ENSG00000260281,ENSG00000239840
chr16	47143044	47143194	16:47143044-47143194	ENSG00000171208,ENSG00000260281,ENSG00000239840
chr16	47143484	47143634	16:47143484-47143634	ENSG00000171208,ENSG00000260281,ENSG00000239840
chr16	47143904	47144054	16:47143904-47144054	ENSG00000171208,ENSG00000260281,ENSG00000239840
chr16	47144364	47144514	16:47144364-47144514	ENSG00000171208,ENSG00000260281,ENSG00000239840
chr16	47163196	47163346	16:47163196-47163346	-
chr16	47211424	47211574	16:47211424-47211574	ENSG00000260744,ENSG00000279509
chr16	47212718	47212868	16:47212718-47212868	ENSG00000260744,ENSG00000279509
chr16	47213371	47213521	16:47213371-47213521	ENSG00000260744,ENSG00000279509
chr16	47214144	47214294	16:47214144-47214294	ENSG00000260744,ENSG00000279509
chr16	47244691	47244841	16:47244691-47244841	-
chr16	47251104	47251254	16:47251104-47251254	ENSG00000260012
chr16	47255499	47255649	16:47255499-47255649	ENSG00000260012
chr16	47258984	47259134	16:47258984-47259134	ENSG00000129636,ENSG00000260012
chr16	47278710	47278860	16:47278710-47278860	-
chr16	47280002	47280152	16:47280002-47280152	-
chr16	47304625	47304775	16:47304625-47304775	ENSG00000261369
chr16	47310024	47310174	16:47310024-47310174	ENSG00000129636,ENSG00000261369,ENSG00000222767
chr16	47310624	47310774	16:47310624-47310774	ENSG00000222767
chr16	47320418	47320568	16:47320418-47320568	-
chr16	47321044	47321194	16:47321044-47321194	ENSG00000261369,ENSG00000222767
chr16	47343724	47343874	16:47343724-47343874	-
chr16	47358944	47359094	16:47358944-47359094	-
chr16	47359704	47359854	16:47359704-47359854	-
chr16	47374784	47374934	16:47374784-47374934	-
chr16	47377284	47377434	16:47377284-47377434	ENSG00000261369
chr16	47388850	47389000	16:47388850-47389000	-
chr16	47390164	47390314	16:47390164-47390314	-
chr16	47392224	47392374	16:47392224-47392374	ENSG00000129636
chr16	47424998	47425148	16:47424998-47425148	-
chr16	47460424	47460574	16:47460424-47460574	ENSG00000129636,ENSG00000102893
chr16	47461164	47461314	16:47461164-47461314	ENSG00000129636,ENSG00000288601,ENSG00000102893,ENSG00000262038
chr16	47462004	47462154	16:47462004-47462154	ENSG00000129636,ENSG00000288601,ENSG00000102893
chr16	47465224	47465374	16:47465224-47465374	ENSG00000102893
chr16	47468204	47468354	16:47468204-47468354	ENSG00000129636,ENSG00000102893
chr16	47470884	47471034	16:47470884-47471034	ENSG00000288601
chr16	47475884	47476034	16:47475884-47476034	ENSG00000288601,ENSG00000102893,ENSG00000262038
chr16	47477804	47477954	16:47477804-47477954	-
chr16	47493084	47493234	16:47493084-47493234	ENSG00000288601,ENSG00000102893,ENSG00000222268,ENSG00000262038
chr16	47493801	47493951	16:47493801-47493951	-
chr16	47494907	47495057	16:47494907-47495057	-
chr16	47504084	47504234	16:47504084-47504234	ENSG00000102893,ENSG00000222268,ENSG00000262038
chr16	47506874	47507024	16:47506874-47507024	ENSG00000222268
chr16	47507844	47507994	16:47507844-47507994	ENSG00000222268,ENSG00000262038
chr16	47519204	47519354	16:47519204-47519354	ENSG00000262038
chr16	47519644	47519794	16:47519644-47519794	ENSG00000262038
chr16	47539914	47540064	16:47539914-47540064	ENSG00000262038
chr16	47540064	47540214	16:47540064-47540214	ENSG00000262038
chr16	47565564	47565714	16:47565564-47565714	ENSG00000262038,ENSG00000259866,ENSG00000261336,ENSG00000259918
chr16	47574244	47574394	16:47574244-47574394	ENSG00000261336
chr16	47574704	47574854	16:47574704-47574854	ENSG00000261336
chr16	47581255	47581405	16:47581255-47581405	-
chr16	47592604	47592754	16:47592604-47592754	ENSG00000259918
chr16	47612864	47613014	16:47612864-47613014	ENSG00000259918
chr16	47613264	47613414	16:47613264-47613414	-
chr16	47615551	47615701	16:47615551-47615701	-
chr16	47636004	47636154	16:47636004-47636154	-
chr16	47643554	47643704	16:47643554-47643704	-
chr16	47643704	47643854	16:47643704-47643854	-
chr16	47644324	47644474	16:47644324-47644474	ENSG00000262038,ENSG00000259918
chr16	47644824	47644974	16:47644824-47644974	-
chr16	47687784	47687934	16:47687784-47687934	-
chr16	47712438	47712588	16:47712438-47712588	-
chr16	47713284	47713434	16:47713284-47713434	ENSG00000261231,ENSG00000260497
chr16	47725724	47725874	16:47725724-47725874	ENSG00000261231
chr16	47726064	47726214	16:47726064-47726214	ENSG00000261231
chr16	47728336	47728486	16:47728336-47728486	ENSG00000261231
chr16	47731304	47731454	16:47731304-47731454	ENSG00000261231,ENSG00000260497
chr16	47732624	47732774	16:47732624-47732774	ENSG00000261231,ENSG00000260497
chr16	47732904	47733054	16:47732904-47733054	ENSG00000260744,ENSG00000262038,ENSG00000261231,ENSG00000260497
chr16	47733624	47733774	16:47733624-47733774	-
chr16	47774764	47774914	16:47774764-47774914	ENSG00000260497
chr16	47777324	47777474	16:47777324-47777474	ENSG00000260497
chr16	47779624	47779774	16:47779624-47779774	ENSG00000260497
chr16	47779864	47780014	16:47779864-47780014	ENSG00000260497
chr16	47787824	47787974	16:47787824-47787974	ENSG00000260497
chr16	47815784	47815934	16:47815784-47815934	-
chr16	47834024	47834174	16:47834024-47834174	-
chr16	47834284	47834434	16:47834284-47834434	-
chr16	47847364	47847514	16:47847364-47847514	-
chr16	47847644	47847794	16:47847644-47847794	-
chr16	47848564	47848714	16:47848564-47848714	-
chr16	47884245	47884395	16:47884245-47884395	-
chr16	47884395	47884545	16:47884395-47884545	-
chr16	47886824	47886974	16:47886824-47886974	ENSG00000261231,ENSG00000260497,ENSG00000261325,ENSG00000222170
chr16	47887584	47887734	16:47887584-47887734	ENSG00000261325
chr16	47888284	47888434	16:47888284-47888434	ENSG00000261325
chr16	47896004	47896154	16:47896004-47896154	-
chr16	47905884	47906034	16:47905884-47906034	-
chr16	47916404	47916554	16:47916404-47916554	-
chr16	47927444	47927594	16:47927444-47927594	-
chr16	47970424	47970574	16:47970424-47970574	ENSG00000260450
chr16	47977910	47978060	16:47977910-47978060	-
chr16	47984273	47984423	16:47984273-47984423	-
chr16	48003313	48003463	16:48003313-48003463	-
chr16	48014864	48015014	16:48014864-48015014	-
chr16	48050024	48050174	16:48050024-48050174	ENSG00000288026,ENSG00000261017
chr16	48053484	48053634	16:48053484-48053634	ENSG00000288026,ENSG00000261017
chr16	48055124	48055274	16:48055124-48055274	ENSG00000288026,ENSG00000261017
chr16	48057167	48057317	16:48057167-48057317	ENSG00000288026,ENSG00000261017
chr16	48065104	48065254	16:48065104-48065254	-
chr16	48075524	48075674	16:48075524-48075674	-
chr16	48076604	48076754	16:48076604-48076754	-
chr16	48081764	48081914	16:48081764-48081914	ENSG00000140798
chr16	48082604	48082754	16:48082604-48082754	ENSG00000140798
chr16	48117584	48117734	16:48117584-48117734	ENSG00000140798
chr16	48123224	48123374	16:48123224-48123374	ENSG00000260744,ENSG00000140798,ENSG00000222170
chr16	48126044	48126194	16:48126044-48126194	-
chr16	48126424	48126574	16:48126424-48126574	-
chr16	48127204	48127354	16:48127204-48127354	ENSG00000239840,ENSG00000260744,ENSG00000140798,ENSG00000222170,ENSG00000260067
chr16	48128841	48128991	16:48128841-48128991	-
chr16	48156824	48156974	16:48156824-48156974	ENSG00000140798,ENSG00000261538
chr16	48158424	48158574	16:48158424-48158574	ENSG00000140798
chr16	48164984	48165134	16:48164984-48165134	ENSG00000261538
chr16	48165364	48165514	16:48165364-48165514	ENSG00000261538
chr16	48166104	48166254	16:48166104-48166254	ENSG00000261538
chr16	48188619	48188769	16:48188619-48188769	-
chr16	48195204	48195354	16:48195204-48195354	ENSG00000121270
chr16	48231924	48232074	16:48231924-48232074	ENSG00000121270
chr16	48235764	48235914	16:48235764-48235914	ENSG00000121270,ENSG00000102910
chr16	48244184	48244334	16:48244184-48244334	ENSG00000121270,ENSG00000102910
chr16	48245164	48245314	16:48245164-48245314	ENSG00000121270,ENSG00000102910
chr16	48246204	48246354	16:48246204-48246354	-
chr16	48257764	48257914	16:48257764-48257914	-
chr16	48276224	48276374	16:48276224-48276374	-
chr16	48279345	48279495	16:48279345-48279495	-
chr16	48292604	48292754	16:48292604-48292754	-
chr16	48300424	48300574	16:48300424-48300574	-
chr16	48311024	48311174	16:48311024-48311174	-
chr16	48317704	48317854	16:48317704-48317854	ENSG00000240793
chr16	48318804	48318954	16:48318804-48318954	ENSG00000102910,ENSG00000240793,ENSG00000280067,ENSG00000272545
chr16	48321444	48321594	16:48321444-48321594	ENSG00000102910,ENSG00000240793
chr16	48321744	48321894	16:48321744-48321894	ENSG00000240793
chr16	48324224	48324374	16:48324224-48324374	ENSG00000240793
chr16	48336164	48336314	16:48336164-48336314	ENSG00000102910,ENSG00000240793,ENSG00000280067
chr16	48353704	48353854	16:48353704-48353854	ENSG00000102910,ENSG00000280067,ENSG00000259912,ENSG00000260086
chr16	48365864	48366014	16:48365864-48366014	ENSG00000102910,ENSG00000196470
chr16	48366164	48366314	16:48366164-48366314	ENSG00000196470
chr16	48366584	48366734	16:48366584-48366734	ENSG00000102910,ENSG00000280067,ENSG00000196470
chr16	48367344	48367494	16:48367344-48367494	-
chr16	48369895	48370045	16:48369895-48370045	-
chr16	48373329	48373479	16:48373329-48373479	-
chr16	48378984	48379134	16:48378984-48379134	-
chr16	48381364	48381514	16:48381364-48381514	-
chr16	48381785	48381935	16:48381785-48381935	-
chr16	48382938	48383088	16:48382938-48383088	-
chr16	48383404	48383554	16:48383404-48383554	-
chr16	48384164	48384314	16:48384164-48384314	-
chr16	48384484	48384634	16:48384484-48384634	-
chr16	48384964	48385114	16:48384964-48385114	-
chr16	48385384	48385534	16:48385384-48385534	ENSG00000196470
chr16	48385964	48386114	16:48385964-48386114	-
chr16	48408804	48408954	16:48408804-48408954	-
chr16	48410084	48410234	16:48410084-48410234	ENSG00000196470,ENSG00000275909,ENSG00000260688,ENSG00000272545
chr16	48414004	48414154	16:48414004-48414154	ENSG00000196470
chr16	48420464	48420614	16:48420464-48420614	-
chr16	48421864	48422014	16:48421864-48422014	ENSG00000196470,ENSG00000275909
chr16	48427684	48427834	16:48427684-48427834	ENSG00000275909
chr16	48435024	48435174	16:48435024-48435174	ENSG00000275909,ENSG00000261802
chr16	48444724	48444874	16:48444724-48444874	ENSG00000196470,ENSG00000275909,ENSG00000261802,ENSG00000260688,ENSG00000272545
chr16	48445184	48445334	16:48445184-48445334	ENSG00000261802
chr16	48458484	48458634	16:48458484-48458634	ENSG00000275909,ENSG00000261802,ENSG00000260688,ENSG00000272545
chr16	48478484	48478634	16:48478484-48478634	ENSG00000260688
chr16	48480124	48480274	16:48480124-48480274	ENSG00000260688,ENSG00000260347
chr16	48481244	48481394	16:48481244-48481394	ENSG00000260688
chr16	48481704	48481854	16:48481704-48481854	ENSG00000260688
chr16	48492244	48492394	16:48492244-48492394	ENSG00000260347
chr16	48499444	48499594	16:48499444-48499594	ENSG00000260347
chr16	48499924	48500074	16:48499924-48500074	ENSG00000260688,ENSG00000260347
chr16	48511324	48511474	16:48511324-48511474	-
chr16	48524564	48524714	16:48524564-48524714	-
chr16	48536464	48536614	16:48536464-48536614	-
chr16	48542264	48542414	16:48542264-48542414	ENSG00000102921
chr16	48555284	48555434	16:48555284-48555434	ENSG00000261267
chr16	48556924	48557074	16:48556924-48557074	ENSG00000102921,ENSG00000261267,ENSG00000243609
chr16	48557184	48557334	16:48557184-48557334	ENSG00000102921,ENSG00000261267,ENSG00000243609
chr16	48558364	48558514	16:48558364-48558514	ENSG00000102921,ENSG00000261267
chr16	48562224	48562374	16:48562224-48562374	ENSG00000261267
chr16	48583444	48583594	16:48583444-48583594	ENSG00000243609
chr16	48583924	48584074	16:48583924-48584074	ENSG00000243609
chr16	48598084	48598234	16:48598084-48598234	ENSG00000260033
chr16	48607204	48607354	16:48607204-48607354	ENSG00000260033
chr16	48607544	48607694	16:48607544-48607694	ENSG00000260033
chr16	48608624	48608774	16:48608624-48608774	ENSG00000260033
chr16	48609404	48609554	16:48609404-48609554	ENSG00000260033
chr16	48609844	48609994	16:48609844-48609994	ENSG00000102921,ENSG00000260033
chr16	48610204	48610354	16:48610204-48610354	ENSG00000102921,ENSG00000243609,ENSG00000260033,ENSG00000259912,ENSG00000260086,ENSG00000272545
chr16	48613744	48613894	16:48613744-48613894	ENSG00000102921,ENSG00000243609,ENSG00000260033,ENSG00000259912,ENSG00000260086,ENSG00000272545
chr16	48623424	48623574	16:48623424-48623574	ENSG00000102921,ENSG00000259912,ENSG00000260086,ENSG00000272545
chr16	48623784	48623934	16:48623784-48623934	ENSG00000259912,ENSG00000260086
chr16	48630504	48630654	16:48630504-48630654	ENSG00000260052,ENSG00000272545
chr16	48676904	48677054	16:48676904-48677054	-
chr16	48687544	48687694	16:48687544-48687694	ENSG00000260726,ENSG00000222170,ENSG00000287469,ENSG00000102924,ENSG00000279249,ENSG00000280189,ENSG00000166152
chr16	48720364	48720514	16:48720364-48720514	ENSG00000260726,ENSG00000222170
chr16	48862284	48862434	16:48862284-48862434	ENSG00000222170,ENSG00000260184,ENSG00000260067,ENSG00000280189,ENSG00000166152
chr16	48863166	48863316	16:48863166-48863316	ENSG00000260184
chr16	48902136	48902286	16:48902136-48902286	-
chr16	48911802	48911952	16:48911802-48911952	-
chr16	48947064	48947214	16:48947064-48947214	ENSG00000260067
chr16	48949784	48949934	16:48949784-48949934	ENSG00000260067
chr16	48958824	48958974	16:48958824-48958974	ENSG00000260067
chr16	48963424	48963574	16:48963424-48963574	ENSG00000260067
chr16	48964364	48964514	16:48964364-48964514	ENSG00000222170,ENSG00000260067,ENSG00000287469,ENSG00000102924,ENSG00000279249,ENSG00000280189
chr16	48965464	48965614	16:48965464-48965614	ENSG00000260067
chr16	48966284	48966434	16:48966284-48966434	-
chr16	48971684	48971834	16:48971684-48971834	-
chr16	49009327	49009477	16:49009327-49009477	-
chr16	49021244	49021394	16:49021244-49021394	ENSG00000260067
chr16	49120676	49120826	16:49120676-49120826	-
chr16	49158104	49158254	16:49158104-49158254	ENSG00000261421,ENSG00000261815
chr16	49170092	49170242	16:49170092-49170242	ENSG00000261815
chr16	49187624	49187774	16:49187624-49187774	ENSG00000261815
chr16	49281924	49282074	16:49281924-49282074	ENSG00000287469,ENSG00000102924,ENSG00000279249
chr16	49318344	49318494	16:49318344-49318494	ENSG00000280189
chr16	49345956	49346106	16:49345956-49346106	-
chr16	49350584	49350734	16:49350584-49350734	ENSG00000279249,ENSG00000280189,ENSG00000166152
chr16	49353044	49353194	16:49353044-49353194	ENSG00000166152
chr16	49402628	49402778	16:49402628-49402778	-
chr16	49408044	49408194	16:49408044-49408194	ENSG00000280189,ENSG00000166152,ENSG00000262950,ENSG00000263110,ENSG00000261623,ENSG00000279842,ENSG00000261751
chr16	49451276	49451426	16:49451276-49451426	ENSG00000262950,ENSG00000263110,ENSG00000261623
chr16	49484484	49484634	16:49484484-49484634	ENSG00000261623
chr16	49492324	49492474	16:49492324-49492474	ENSG00000261623,ENSG00000260089
chr16	49528144	49528294	16:49528144-49528294	ENSG00000260089
chr16	49530604	49530754	16:49530604-49530754	ENSG00000260089
chr16	49556604	49556754	16:49556604-49556754	ENSG00000261623,ENSG00000260089
chr16	49563804	49563954	16:49563804-49563954	-
chr16	49588804	49588954	16:49588804-49588954	-
chr16	49593024	49593174	16:49593024-49593174	-
chr16	49595291	49595441	16:49595291-49595441	-
chr16	49596204	49596354	16:49596204-49596354	-
chr16	49608224	49608374	16:49608224-49608374	-
chr16	49608924	49609074	16:49608924-49609074	ENSG00000261623,ENSG00000260089
chr16	49620464	49620614	16:49620464-49620614	ENSG00000287469,ENSG00000280189,ENSG00000166152,ENSG00000262950,ENSG00000263110,ENSG00000261623,ENSG00000260089,ENSG00000280131,ENSG00000279842,ENSG00000244551
chr16	49621364	49621514	16:49621364-49621514	-
chr16	49631764	49631914	16:49631764-49631914	-
chr16	49638573	49638723	16:49638573-49638723	-
chr16	49638824	49638974	16:49638824-49638974	-
chr16	49640004	49640154	16:49640004-49640154	ENSG00000261623,ENSG00000102935,ENSG00000260089,ENSG00000280131
chr16	49643544	49643694	16:49643544-49643694	ENSG00000102935
chr16	49652584	49652734	16:49652584-49652734	-
chr16	49663244	49663394	16:49663244-49663394	-
chr16	49663524	49663674	16:49663524-49663674	-
chr16	49698563	49698713	16:49698563-49698713	ENSG00000280131
chr16	49699084	49699234	16:49699084-49699234	ENSG00000260024,ENSG00000280131
chr16	49700566	49700716	16:49700566-49700716	ENSG00000260024,ENSG00000280131
chr16	49700824	49700974	16:49700824-49700974	ENSG00000260024,ENSG00000280131
chr16	49702224	49702374	16:49702224-49702374	ENSG00000260024,ENSG00000280131
chr16	49748464	49748614	16:49748464-49748614	-
chr16	49750484	49750634	16:49750484-49750634	-
chr16	49754944	49755094	16:49754944-49755094	ENSG00000259978
chr16	49755364	49755514	16:49755364-49755514	ENSG00000259978
chr16	49757264	49757414	16:49757264-49757414	ENSG00000259978
chr16	49763944	49764094	16:49763944-49764094	ENSG00000259978
chr16	49774204	49774354	16:49774204-49774354	-
chr16	49776204	49776354	16:49776204-49776354	-
chr16	49776354	49776504	16:49776354-49776504	-
chr16	49806564	49806714	16:49806564-49806714	ENSG00000287469,ENSG00000280189,ENSG00000166152,ENSG00000262950,ENSG00000263110,ENSG00000261623,ENSG00000102935,ENSG00000260089,ENSG00000260024,ENSG00000280131,ENSG00000259978,ENSG00000275155,ENSG00000279842,ENSG00000244551
chr16	49806868	49807018	16:49806868-49807018	-
chr16	49811065	49811215	16:49811065-49811215	-
chr16	49811704	49811854	16:49811704-49811854	-
chr16	49834784	49834934	16:49834784-49834934	-
chr16	49837795	49837945	16:49837795-49837945	-
chr16	49844044	49844194	16:49844044-49844194	ENSG00000275155
chr16	49851484	49851634	16:49851484-49851634	ENSG00000275155
chr16	49854324	49854474	16:49854324-49854474	ENSG00000275155
chr16	49854644	49854794	16:49854644-49854794	ENSG00000275155
chr16	49855004	49855154	16:49855004-49855154	ENSG00000102935
chr16	49855564	49855714	16:49855564-49855714	ENSG00000262950,ENSG00000263110,ENSG00000261623,ENSG00000102935,ENSG00000260089,ENSG00000280131,ENSG00000275155,ENSG00000279842,ENSG00000244551
chr16	49856404	49856554	16:49856404-49856554	ENSG00000102935
chr16	49857124	49857274	16:49857124-49857274	ENSG00000262950,ENSG00000263110,ENSG00000261623,ENSG00000102935,ENSG00000260089,ENSG00000280131,ENSG00000275155,ENSG00000279842,ENSG00000261751,ENSG00000244551
chr16	49857744	49857894	16:49857744-49857894	ENSG00000102935
chr16	49858404	49858554	16:49858404-49858554	ENSG00000102935
chr16	49859304	49859454	16:49859304-49859454	ENSG00000102935
chr16	49863424	49863574	16:49863424-49863574	-
chr16	49876244	49876394	16:49876244-49876394	ENSG00000279842
chr16	49876764	49876914	16:49876764-49876914	ENSG00000279842
chr16	49890944	49891094	16:49890944-49891094	ENSG00000279842
chr16	49921944	49922094	16:49921944-49922094	ENSG00000279842,ENSG00000261751,ENSG00000244551
chr16	49924159	49924309	16:49924159-49924309	ENSG00000261751
chr16	49952524	49952674	16:49952524-49952674	ENSG00000244551,ENSG00000283365
chr16	49957984	49958134	16:49957984-49958134	ENSG00000279842,ENSG00000244551,ENSG00000283365
chr16	49969504	49969654	16:49969504-49969654	ENSG00000283365
chr16	49988524	49988674	16:49988524-49988674	ENSG00000244551,ENSG00000283365
chr16	50011784	50011934	16:50011784-50011934	-
chr16	50021644	50021794	16:50021644-50021794	-
chr16	50025064	50025214	16:50025064-50025214	ENSG00000244551,ENSG00000205423,ENSG00000259843,ENSG00000261835,ENSG00000273829,ENSG00000260298,ENSG00000155393,ENSG00000260381,ENSG00000287444,ENSG00000261393
chr16	50025584	50025734	16:50025584-50025734	ENSG00000205423
chr16	50037904	50038054	16:50037904-50038054	ENSG00000261835,ENSG00000273829
chr16	50065844	50065994	16:50065844-50065994	ENSG00000259843,ENSG00000261835,ENSG00000273829,ENSG00000260298,ENSG00000155393,ENSG00000279356,ENSG00000260381,ENSG00000287444
chr16	50066304	50066454	16:50066304-50066454	ENSG00000259843,ENSG00000261835,ENSG00000273829,ENSG00000260298,ENSG00000155393,ENSG00000279356,ENSG00000260381,ENSG00000287444
chr16	50066764	50066914	16:50066764-50066914	-
chr16	50067584	50067734	16:50067584-50067734	ENSG00000259843,ENSG00000261835,ENSG00000273829,ENSG00000260298,ENSG00000155393,ENSG00000279356,ENSG00000260381,ENSG00000287444
chr16	50068704	50068854	16:50068704-50068854	ENSG00000259843,ENSG00000261835,ENSG00000273829,ENSG00000260298,ENSG00000155393,ENSG00000279356
chr16	50069284	50069434	16:50069284-50069434	-
chr16	50096884	50097034	16:50096884-50097034	ENSG00000202124
chr16	50102484	50102634	16:50102484-50102634	ENSG00000202124,ENSG00000260381,ENSG00000287444
chr16	50103884	50104034	16:50103884-50104034	ENSG00000202124,ENSG00000260381,ENSG00000287444
chr16	50147084	50147234	16:50147084-50147234	-
chr16	50152444	50152594	16:50152444-50152594	ENSG00000260381,ENSG00000287444,ENSG00000260031,ENSG00000252526,ENSG00000121274
chr16	50152824	50152974	16:50152824-50152974	ENSG00000260381,ENSG00000287444,ENSG00000260031,ENSG00000252526,ENSG00000121274
chr16	50153504	50153654	16:50153504-50153654	ENSG00000260031,ENSG00000252526,ENSG00000121274
chr16	50153864	50154014	16:50153864-50154014	ENSG00000260031,ENSG00000252526,ENSG00000121274
chr16	50155004	50155154	16:50155004-50155154	ENSG00000260381,ENSG00000287444,ENSG00000260031,ENSG00000252526,ENSG00000121274
chr16	50155684	50155834	16:50155684-50155834	ENSG00000261835,ENSG00000273829,ENSG00000260381,ENSG00000287444,ENSG00000260031,ENSG00000252526,ENSG00000121274
chr16	50166944	50167094	16:50166944-50167094	-
chr16	50167224	50167374	16:50167224-50167374	-
chr16	50167489	50167639	16:50167489-50167639	-
chr16	50169314	50169464	16:50169314-50169464	-
chr16	50169644	50169794	16:50169644-50169794	-
chr16	50183484	50183634	16:50183484-50183634	-
chr16	50185053	50185203	16:50185053-50185203	-
chr16	50185224	50185374	16:50185224-50185374	-
chr16	50193784	50193934	16:50193784-50193934	-
chr16	50195424	50195574	16:50195424-50195574	-
chr16	50195884	50196034	16:50195884-50196034	-
chr16	50196824	50196974	16:50196824-50196974	-
chr16	50201944	50202094	16:50201944-50202094	-
chr16	50203044	50203194	16:50203044-50203194	ENSG00000261835,ENSG00000273829,ENSG00000260298,ENSG00000260381,ENSG00000287444,ENSG00000260031,ENSG00000252526,ENSG00000121274,ENSG00000260573,ENSG00000278909
chr16	50204584	50204734	16:50204584-50204734	-
chr16	50204744	50204894	16:50204744-50204894	-
chr16	50205424	50205574	16:50205424-50205574	-
chr16	50207824	50207974	16:50207824-50207974	-
chr16	50208464	50208614	16:50208464-50208614	ENSG00000121274
chr16	50210644	50210794	16:50210644-50210794	ENSG00000260381,ENSG00000287444,ENSG00000121274
chr16	50214044	50214194	16:50214044-50214194	ENSG00000121274
chr16	50245404	50245554	16:50245404-50245554	ENSG00000121281
chr16	50246484	50246634	16:50246484-50246634	-
chr16	50251384	50251534	16:50251384-50251534	ENSG00000121281,ENSG00000274969
chr16	50259444	50259594	16:50259444-50259594	-
chr16	50265344	50265494	16:50265344-50265494	ENSG00000121281
chr16	50266444	50266594	16:50266444-50266594	ENSG00000121281,ENSG00000274969
chr16	50266864	50267014	16:50266864-50267014	ENSG00000121281,ENSG00000274969
chr16	50301744	50301894	16:50301744-50301894	ENSG00000121281,ENSG00000274969
chr16	50304164	50304314	16:50304164-50304314	ENSG00000274969
chr16	50307604	50307754	16:50307604-50307754	ENSG00000121281,ENSG00000274969
chr16	50323624	50323774	16:50323624-50323774	ENSG00000274969,ENSG00000166164
chr16	50327164	50327314	16:50327164-50327314	ENSG00000166164
chr16	50334344	50334494	16:50334344-50334494	-
chr16	50335684	50335834	16:50335684-50335834	-
chr16	50354984	50355134	16:50354984-50355134	ENSG00000166164,ENSG00000261393
chr16	50360504	50360654	16:50360504-50360654	ENSG00000166164,ENSG00000261393
chr16	50367896	50368046	16:50367896-50368046	ENSG00000166164,ENSG00000261393
chr16	50368284	50368434	16:50368284-50368434	ENSG00000166164,ENSG00000261393
chr16	50368884	50369034	16:50368884-50369034	ENSG00000166164,ENSG00000261393
chr16	50369624	50369774	16:50369624-50369774	ENSG00000166164,ENSG00000261393
chr16	50373124	50373274	16:50373124-50373274	ENSG00000166164,ENSG00000261393
chr16	50397316	50397466	16:50397316-50397466	ENSG00000261092,ENSG00000260573
chr16	50416524	50416674	16:50416524-50416674	ENSG00000260573
chr16	50444604	50444754	16:50444604-50444754	-
chr16	50509704	50509854	16:50509704-50509854	ENSG00000260573
chr16	50513388	50513538	16:50513388-50513538	ENSG00000260573
chr16	50547464	50547614	16:50547464-50547614	ENSG00000140807,ENSG00000260029,ENSG00000278909
chr16	50548204	50548354	16:50548204-50548354	ENSG00000140807,ENSG00000260029,ENSG00000278909
chr16	50548584	50548734	16:50548584-50548734	ENSG00000140807,ENSG00000260029,ENSG00000278909
chr16	50603624	50603774	16:50603624-50603774	ENSG00000278909,ENSG00000205414
chr16	50611724	50611874	16:50611724-50611874	ENSG00000205414
chr16	50613724	50613874	16:50613724-50613874	ENSG00000205414
chr16	50614064	50614214	16:50614064-50614214	ENSG00000205414
chr16	50617564	50617714	16:50617564-50617714	ENSG00000205414
chr16	50665010	50665160	16:50665010-50665160	ENSG00000260249
chr16	50665464	50665614	16:50665464-50665614	ENSG00000260249,ENSG00000167208,ENSG00000270120
chr16	50671784	50671934	16:50671784-50671934	ENSG00000260249,ENSG00000167208
chr16	50696744	50696894	16:50696744-50696894	ENSG00000167207
chr16	50698024	50698174	16:50698024-50698174	ENSG00000167208,ENSG00000167207,ENSG00000270120
chr16	50699864	50700014	16:50699864-50700014	ENSG00000167207
chr16	50737684	50737834	16:50737684-50737834	-
chr16	50740904	50741054	16:50740904-50741054	-
chr16	50741824	50741974	16:50741824-50741974	ENSG00000261393,ENSG00000140807,ENSG00000278909,ENSG00000260249,ENSG00000167208,ENSG00000167207,ENSG00000270120,ENSG00000261644,ENSG00000083799,ENSG00000264947,ENSG00000199771
chr16	50742324	50742474	16:50742324-50742474	ENSG00000261644,ENSG00000083799,ENSG00000264947
chr16	50742624	50742774	16:50742624-50742774	ENSG00000261644,ENSG00000083799,ENSG00000264947
chr16	50742944	50743094	16:50742944-50743094	-
chr16	50743721	50743871	16:50743721-50743871	-
chr16	50747684	50747834	16:50747684-50747834	-
chr16	50763364	50763514	16:50763364-50763514	-
chr16	50775700	50775850	16:50775700-50775850	-
chr16	50781264	50781414	16:50781264-50781414	-
chr16	50787296	50787446	16:50787296-50787446	-
chr16	50806344	50806494	16:50806344-50806494	ENSG00000260249,ENSG00000167208,ENSG00000270120,ENSG00000083799,ENSG00000260616,ENSG00000261703,ENSG00000261241,ENSG00000260042,ENSG00000199771
chr16	50806584	50806734	16:50806584-50806734	ENSG00000260573,ENSG00000278909,ENSG00000260249,ENSG00000167208,ENSG00000270120,ENSG00000083799,ENSG00000260616,ENSG00000261703,ENSG00000261241,ENSG00000260042,ENSG00000199771
chr16	50841133	50841283	16:50841133-50841283	ENSG00000261241
chr16	50842664	50842814	16:50842664-50842814	ENSG00000261241,ENSG00000199771
chr16	50844307	50844457	16:50844307-50844457	ENSG00000261241
chr16	50943534	50943684	16:50943534-50943684	-
chr16	50971114	50971264	16:50971114-50971264	-
chr16	50985867	50986017	16:50985867-50986017	-
chr16	50986017	50986167	16:50986017-50986167	-
chr16	51035244	51035394	16:51035244-51035394	ENSG00000261637,ENSG00000260605,ENSG00000260620
chr16	51146324	51146474	16:51146324-51146474	ENSG00000260620,ENSG00000287718,ENSG00000261282,ENSG00000103449,ENSG00000261238,ENSG00000285367
chr16	51147764	51147914	16:51147764-51147914	ENSG00000261238
chr16	51148164	51148314	16:51148164-51148314	ENSG00000103449,ENSG00000261238,ENSG00000285367
chr16	51148704	51148854	16:51148704-51148854	ENSG00000103449,ENSG00000261238
chr16	51149384	51149534	16:51149384-51149534	ENSG00000103449,ENSG00000261238,ENSG00000285367
chr16	51150004	51150154	16:51150004-51150154	-
chr16	51150464	51150614	16:51150464-51150614	-
chr16	51151124	51151274	16:51151124-51151274	ENSG00000103449,ENSG00000261238,ENSG00000285367
chr16	51151504	51151654	16:51151504-51151654	ENSG00000260620,ENSG00000287718,ENSG00000261282,ENSG00000103449,ENSG00000261238,ENSG00000285367
chr16	51152264	51152414	16:51152264-51152414	ENSG00000261637,ENSG00000260620,ENSG00000287718,ENSG00000261282,ENSG00000103449,ENSG00000261238,ENSG00000285367
chr16	51152944	51153094	16:51152944-51153094	ENSG00000103449,ENSG00000261238,ENSG00000285367
chr16	51153604	51153754	16:51153604-51153754	ENSG00000103449,ENSG00000261238,ENSG00000285367
chr16	51153824	51153974	16:51153824-51153974	ENSG00000103449,ENSG00000261238,ENSG00000285367
chr16	51154724	51154874	16:51154724-51154874	ENSG00000103449,ENSG00000261238,ENSG00000285367
chr16	51155264	51155414	16:51155264-51155414	ENSG00000261282,ENSG00000103449,ENSG00000285367
chr16	51155924	51156074	16:51155924-51156074	ENSG00000103449,ENSG00000285367
chr16	51156184	51156334	16:51156184-51156334	ENSG00000103449,ENSG00000285367
chr16	51156904	51157054	16:51156904-51157054	-
chr16	51161944	51162094	16:51161944-51162094	-
chr16	51163484	51163634	16:51163484-51163634	-
chr16	51164244	51164394	16:51164244-51164394	ENSG00000260042,ENSG00000199771,ENSG00000261637,ENSG00000260620,ENSG00000287718,ENSG00000261282,ENSG00000103449,ENSG00000285367,ENSG00000280344
chr16	51175184	51175334	16:51175184-51175334	ENSG00000280344
chr16	51179884	51180034	16:51179884-51180034	ENSG00000280344
chr16	51180384	51180534	16:51180384-51180534	ENSG00000280344
chr16	51180864	51181014	16:51180864-51181014	ENSG00000280344
chr16	51181544	51181694	16:51181544-51181694	ENSG00000280344
chr16	51182379	51182529	16:51182379-51182529	ENSG00000280344
chr16	51184764	51184914	16:51184764-51184914	ENSG00000280344
chr16	51185104	51185254	16:51185104-51185254	-
chr16	51185659	51185809	16:51185659-51185809	-
chr16	51196584	51196734	16:51196584-51196734	-
chr16	51196784	51196934	16:51196784-51196934	-
chr16	51209424	51209574	16:51209424-51209574	-
chr16	51209724	51209874	16:51209724-51209874	-
chr16	51226270	51226420	16:51226270-51226420	-
chr16	51244164	51244314	16:51244164-51244314	ENSG00000261047
chr16	51268324	51268474	16:51268324-51268474	ENSG00000287256,ENSG00000260818
chr16	51276464	51276614	16:51276464-51276614	ENSG00000287256,ENSG00000260818
chr16	51326284	51326434	16:51326284-51326434	ENSG00000260042,ENSG00000199771,ENSG00000260620,ENSG00000287718,ENSG00000287256,ENSG00000260818
chr16	51327124	51327274	16:51327124-51327274	ENSG00000260818
chr16	51328904	51329054	16:51328904-51329054	-
chr16	51337824	51337974	16:51337824-51337974	-
chr16	51359584	51359734	16:51359584-51359734	ENSG00000260850
chr16	51374444	51374594	16:51374444-51374594	-
chr16	51391964	51392114	16:51391964-51392114	-
chr16	51392724	51392874	16:51392724-51392874	ENSG00000280189,ENSG00000261241,ENSG00000260042,ENSG00000199771,ENSG00000261637,ENSG00000260620,ENSG00000287718,ENSG00000261282,ENSG00000287256,ENSG00000261047,ENSG00000260818,ENSG00000223168,ENSG00000279779,ENSG00000260268,ENSG00000261749,ENSG00000260975,ENSG00000260478,ENSG00000279427,ENSG00000285800,ENSG00000260963,ENSG00000260393,ENSG00000261261,ENSG00000260326,ENSG00000260258
chr16	51393484	51393634	16:51393484-51393634	-
chr16	51404524	51404674	16:51404524-51404674	-
chr16	51408364	51408514	16:51408364-51408514	-
chr16	51409424	51409574	16:51409424-51409574	-
chr16	51431644	51431794	16:51431644-51431794	ENSG00000261241,ENSG00000260042,ENSG00000199771,ENSG00000261637,ENSG00000260605,ENSG00000260620,ENSG00000287718,ENSG00000261282,ENSG00000287256,ENSG00000261047,ENSG00000260818,ENSG00000223168,ENSG00000279779,ENSG00000260268,ENSG00000261749,ENSG00000260975,ENSG00000260478,ENSG00000260887,ENSG00000103460,ENSG00000279427,ENSG00000285800,ENSG00000260963,ENSG00000260393,ENSG00000261261,ENSG00000234337
chr16	51433724	51433874	16:51433724-51433874	-
chr16	51441084	51441234	16:51441084-51441234	-
chr16	51465144	51465294	16:51465144-51465294	-
chr16	51471744	51471894	16:51471744-51471894	-
chr16	51473204	51473354	16:51473204-51473354	-
chr16	51490944	51491094	16:51490944-51491094	-
chr16	51500444	51500594	16:51500444-51500594	-
chr16	51508924	51509074	16:51508924-51509074	-
chr16	51523484	51523634	16:51523484-51523634	ENSG00000260850
chr16	51525124	51525274	16:51525124-51525274	ENSG00000260850
chr16	51538804	51538954	16:51538804-51538954	ENSG00000260042,ENSG00000199771,ENSG00000261637,ENSG00000287718,ENSG00000261282,ENSG00000260850,ENSG00000224578,ENSG00000223168,ENSG00000260268,ENSG00000261749,ENSG00000260975,ENSG00000260478,ENSG00000279427,ENSG00000285800,ENSG00000260963,ENSG00000260393,ENSG00000261261
chr16	51539104	51539254	16:51539104-51539254	ENSG00000261241,ENSG00000260042,ENSG00000199771,ENSG00000261637,ENSG00000260620,ENSG00000287718,ENSG00000261282,ENSG00000287256,ENSG00000260850,ENSG00000224578,ENSG00000223168,ENSG00000279779,ENSG00000260268,ENSG00000261749,ENSG00000260975,ENSG00000260478,ENSG00000279427,ENSG00000285800,ENSG00000260963,ENSG00000260393,ENSG00000261261,ENSG00000260258
chr16	51540404	51540554	16:51540404-51540554	-
chr16	51544904	51545054	16:51544904-51545054	-
chr16	51549944	51550094	16:51549944-51550094	ENSG00000224578
chr16	51554064	51554214	16:51554064-51554214	ENSG00000224578
chr16	51557124	51557274	16:51557124-51557274	ENSG00000224578
chr16	51577724	51577874	16:51577724-51577874	-
chr16	51621824	51621974	16:51621824-51621974	-
chr16	51624381	51624531	16:51624381-51624531	-
chr16	51624531	51624681	16:51624531-51624681	-
chr16	51636098	51636248	16:51636098-51636248	-
chr16	51636964	51637114	16:51636964-51637114	-
chr16	51637455	51637605	16:51637455-51637605	-
chr16	51637844	51637994	16:51637844-51637994	ENSG00000223168
chr16	51638544	51638694	16:51638544-51638694	-
chr16	51638864	51639014	16:51638864-51639014	-
chr16	51641329	51641479	16:51641329-51641479	-
chr16	51648604	51648754	16:51648604-51648754	-
chr16	51666984	51667134	16:51666984-51667134	ENSG00000223168
chr16	51686730	51686880	16:51686730-51686880	-
chr16	51696484	51696634	16:51696484-51696634	-
chr16	51722930	51723080	16:51722930-51723080	-
chr16	51761244	51761394	16:51761244-51761394	ENSG00000260057
chr16	51762184	51762334	16:51762184-51762334	ENSG00000260057
chr16	51763444	51763594	16:51763444-51763594	ENSG00000260057
chr16	51766844	51766994	16:51766844-51766994	ENSG00000260057
chr16	51789964	51790114	16:51789964-51790114	-
chr16	51797944	51798094	16:51797944-51798094	-
chr16	51807664	51807814	16:51807664-51807814	-
chr16	51815653	51815803	16:51815653-51815803	-
chr16	51817044	51817194	16:51817044-51817194	ENSG00000279779,ENSG00000260268,ENSG00000261749,ENSG00000260975,ENSG00000260478,ENSG00000260393
chr16	51818484	51818634	16:51818484-51818634	-
chr16	51825844	51825994	16:51825844-51825994	-
chr16	51834284	51834434	16:51834284-51834434	-
chr16	51836349	51836499	16:51836349-51836499	-
chr16	51840184	51840334	16:51840184-51840334	-
chr16	51854024	51854174	16:51854024-51854174	-
chr16	51854504	51854654	16:51854504-51854654	-
chr16	51875984	51876134	16:51875984-51876134	-
chr16	51877764	51877914	16:51877764-51877914	-
chr16	51880884	51881034	16:51880884-51881034	ENSG00000199771,ENSG00000279779,ENSG00000260268,ENSG00000261749,ENSG00000260975,ENSG00000260478,ENSG00000279427,ENSG00000285800,ENSG00000260963,ENSG00000260393,ENSG00000261261
chr16	51881484	51881634	16:51881484-51881634	-
chr16	51881804	51881954	16:51881804-51881954	-
chr16	51883984	51884134	16:51883984-51884134	-
chr16	51884524	51884674	16:51884524-51884674	-
chr16	51884864	51885014	16:51884864-51885014	-
chr16	51886564	51886714	16:51886564-51886714	-
chr16	51887599	51887749	16:51887599-51887749	-
chr16	51888144	51888294	16:51888144-51888294	-
chr16	51888664	51888814	16:51888664-51888814	-
chr16	51922643	51922793	16:51922643-51922793	-
chr16	51923003	51923153	16:51923003-51923153	-
chr16	51937903	51938053	16:51937903-51938053	-
chr16	51949430	51949580	16:51949430-51949580	-
chr16	51952083	51952233	16:51952083-51952233	-
chr16	51952611	51952761	16:51952611-51952761	-
chr16	51968863	51969013	16:51968863-51969013	-
chr16	51969203	51969353	16:51969203-51969353	-
chr16	51969844	51969994	16:51969844-51969994	-
chr16	51971283	51971433	16:51971283-51971433	-
chr16	51982823	51982973	16:51982823-51982973	ENSG00000261190,ENSG00000279779,ENSG00000260268,ENSG00000261749,ENSG00000260975,ENSG00000260478
chr16	52035583	52035733	16:52035583-52035733	ENSG00000261190
chr16	52050523	52050673	16:52050523-52050673	ENSG00000261190,ENSG00000261470,ENSG00000279779,ENSG00000260268,ENSG00000261749
chr16	52068543	52068693	16:52068543-52068693	ENSG00000261190,ENSG00000261470,ENSG00000279779,ENSG00000260268,ENSG00000261749
chr16	52069943	52070093	16:52069943-52070093	ENSG00000261190,ENSG00000261470,ENSG00000279779,ENSG00000260268,ENSG00000261749
chr16	52130949	52131099	16:52130949-52131099	-
chr16	52191663	52191813	16:52191663-52191813	ENSG00000260975,ENSG00000260478,ENSG00000260887,ENSG00000279427,ENSG00000261261,ENSG00000260326
chr16	52283143	52283293	16:52283143-52283293	ENSG00000260975,ENSG00000260478,ENSG00000260887
chr16	52285043	52285193	16:52285043-52285193	ENSG00000260887
chr16	52398687	52398837	16:52398687-52398837	ENSG00000279427
chr16	52545486	52545636	16:52545486-52545636	ENSG00000103460,ENSG00000249231
chr16	52651989	52652139	16:52651989-52652139	ENSG00000249231,ENSG00000261261,ENSG00000234337
chr16	52666554	52666704	16:52666554-52666704	ENSG00000249231,ENSG00000261261,ENSG00000234337
chr16	52786180	52786330	16:52786180-52786330	-
chr16	52812863	52813013	16:52812863-52813013	-
chr16	52813263	52813413	16:52813263-52813413	ENSG00000285800,ENSG00000260963,ENSG00000260393,ENSG00000261261,ENSG00000260326,ENSG00000260258
chr16	52817863	52818013	16:52817863-52818013	-
chr16	52826023	52826173	16:52826023-52826173	-
chr16	52837363	52837513	16:52837363-52837513	ENSG00000279427,ENSG00000285800,ENSG00000260963,ENSG00000260393,ENSG00000261261,ENSG00000260326,ENSG00000260258
chr16	52861681	52861831	16:52861681-52861831	-
chr16	52912683	52912833	16:52912683-52912833	ENSG00000279427,ENSG00000285800,ENSG00000260326,ENSG00000260258
chr16	52976923	52977073	16:52976923-52977073	ENSG00000260258
chr16	53022523	53022673	16:53022523-53022673	ENSG00000260326,ENSG00000260258,ENSG00000260939
chr16	53034403	53034553	16:53034403-53034553	-
chr16	53041703	53041853	16:53041703-53041853	-
chr16	53042654	53042804	16:53042654-53042804	-
chr16	53042883	53043033	16:53042883-53043033	-
chr16	53043390	53043540	16:53043390-53043540	-
chr16	53043540	53043690	16:53043540-53043690	-
chr16	53043743	53043893	16:53043743-53043893	-
chr16	53043941	53044091	16:53043941-53044091	-
chr16	53044203	53044353	16:53044203-53044353	-
chr16	53051943	53052093	16:53051943-53052093	-
chr16	53052643	53052793	16:53052643-53052793	ENSG00000260939,ENSG00000277639,ENSG00000177200,ENSG00000261056
chr16	53053043	53053193	16:53053043-53053193	ENSG00000277639
chr16	53054883	53055033	16:53054883-53055033	ENSG00000260939,ENSG00000277639,ENSG00000177200,ENSG00000261056,ENSG00000279589
chr16	53055143	53055293	16:53055143-53055293	ENSG00000277639,ENSG00000177200
chr16	53055663	53055813	16:53055663-53055813	ENSG00000277639,ENSG00000177200,ENSG00000279589
chr16	53056683	53056833	16:53056683-53056833	ENSG00000277639,ENSG00000177200
chr16	53057783	53057933	16:53057783-53057933	-
chr16	53059803	53059953	16:53059803-53059953	ENSG00000277639,ENSG00000177200
chr16	53080823	53080973	16:53080823-53080973	ENSG00000238645
chr16	53087266	53087416	16:53087266-53087416	-
chr16	53091183	53091333	16:53091183-53091333	-
chr16	53091963	53092113	16:53091963-53092113	ENSG00000177200
chr16	53093973	53094123	16:53093973-53094123	-
chr16	53094123	53094273	16:53094123-53094273	-
chr16	53094473	53094623	16:53094473-53094623	-
chr16	53094943	53095093	16:53094943-53095093	-
chr16	53098983	53099133	16:53098983-53099133	ENSG00000260258,ENSG00000260939,ENSG00000277639,ENSG00000177200,ENSG00000261056,ENSG00000279589,ENSG00000238645,ENSG00000202193
chr16	53099863	53100013	16:53099863-53100013	ENSG00000177200,ENSG00000261056,ENSG00000279589,ENSG00000202193
chr16	53106503	53106653	16:53106503-53106653	-
chr16	53111523	53111673	16:53111523-53111673	-
chr16	53112043	53112193	16:53112043-53112193	-
chr16	53121783	53121933	16:53121783-53121933	-
chr16	53123923	53124073	16:53123923-53124073	-
chr16	53124267	53124417	16:53124267-53124417	-
chr16	53124417	53124567	16:53124417-53124567	-
chr16	53129483	53129633	16:53129483-53129633	-
chr16	53130683	53130833	16:53130683-53130833	ENSG00000285800,ENSG00000277639,ENSG00000177200,ENSG00000261056,ENSG00000279589,ENSG00000238645
chr16	53131683	53131833	16:53131683-53131833	ENSG00000177200
chr16	53132463	53132613	16:53132463-53132613	-
chr16	53142863	53143013	16:53142863-53143013	-
chr16	53152443	53152593	16:53152443-53152593	-
chr16	53153283	53153433	16:53153283-53153433	-
chr16	53159983	53160133	16:53159983-53160133	ENSG00000177200,ENSG00000261291
chr16	53166263	53166413	16:53166263-53166413	ENSG00000261291
chr16	53170543	53170693	16:53170543-53170693	ENSG00000261291,ENSG00000279589
chr16	53183569	53183719	16:53183569-53183719	-
chr16	53191523	53191673	16:53191523-53191673	-
chr16	53207863	53208013	16:53207863-53208013	ENSG00000177200,ENSG00000280227,ENSG00000261056,ENSG00000279589,ENSG00000202193
chr16	53208343	53208493	16:53208343-53208493	ENSG00000177200,ENSG00000280227,ENSG00000261056,ENSG00000279589,ENSG00000202193
chr16	53219883	53220033	16:53219883-53220033	ENSG00000280227
chr16	53220683	53220833	16:53220683-53220833	ENSG00000280227,ENSG00000261056,ENSG00000279589
chr16	53225063	53225213	16:53225063-53225213	ENSG00000280227
chr16	53235983	53236133	16:53235983-53236133	-
chr16	53257103	53257253	16:53257103-53257253	-
chr16	53283443	53283593	16:53283443-53283593	ENSG00000261056,ENSG00000279589,ENSG00000238645,ENSG00000202193
chr16	53369655	53369805	16:53369655-53369805	ENSG00000259962,ENSG00000260078
chr16	53370043	53370193	16:53370043-53370193	ENSG00000279589,ENSG00000238645,ENSG00000202193,ENSG00000259962,ENSG00000260078,ENSG00000261804,ENSG00000262714,ENSG00000279741,ENSG00000280027
chr16	53405063	53405213	16:53405063-53405213	ENSG00000280027
chr16	53415623	53415773	16:53415623-53415773	-
chr16	53417183	53417333	16:53417183-53417333	ENSG00000238645,ENSG00000202193,ENSG00000262714,ENSG00000279741,ENSG00000280027
chr16	53429483	53429633	16:53429483-53429633	ENSG00000238645,ENSG00000202193,ENSG00000262714,ENSG00000279741,ENSG00000280027,ENSG00000103479,ENSG00000259926
chr16	53431783	53431933	16:53431783-53431933	ENSG00000202193,ENSG00000262714,ENSG00000279741,ENSG00000280027,ENSG00000103479,ENSG00000259926
chr16	53434363	53434513	16:53434363-53434513	ENSG00000238645,ENSG00000202193,ENSG00000262714,ENSG00000279741,ENSG00000280027,ENSG00000103479,ENSG00000259926
chr16	53434823	53434973	16:53434823-53434973	ENSG00000262714,ENSG00000279741,ENSG00000280027,ENSG00000103479,ENSG00000259926
chr16	53435483	53435633	16:53435483-53435633	ENSG00000261056,ENSG00000279589,ENSG00000238645,ENSG00000202193,ENSG00000259962,ENSG00000262714,ENSG00000279741,ENSG00000280027,ENSG00000103479,ENSG00000252569,ENSG00000259926,ENSG00000279344,ENSG00000279722
chr16	53465703	53465853	16:53465703-53465853	ENSG00000103479,ENSG00000279344,ENSG00000279722
chr16	53482203	53482353	16:53482203-53482353	ENSG00000279344,ENSG00000279722
chr16	53501263	53501413	16:53501263-53501413	ENSG00000279344,ENSG00000279722,ENSG00000166971
chr16	53502403	53502553	16:53502403-53502553	ENSG00000166971
chr16	53503383	53503533	16:53503383-53503533	ENSG00000279427,ENSG00000261056,ENSG00000279589,ENSG00000238645,ENSG00000202193,ENSG00000259962,ENSG00000262714,ENSG00000279741,ENSG00000280027,ENSG00000103479,ENSG00000252569,ENSG00000259926,ENSG00000279344,ENSG00000279722,ENSG00000166971,ENSG00000275191,ENSG00000240760
chr16	53504063	53504213	16:53504063-53504213	-
chr16	53504763	53504913	16:53504763-53504913	-
chr16	53510523	53510673	16:53510523-53510673	-
chr16	53547143	53547293	16:53547143-53547293	ENSG00000287909
chr16	53550063	53550213	16:53550063-53550213	ENSG00000287909,ENSG00000275191
chr16	53559636	53559786	16:53559636-53559786	-
chr16	53566963	53567113	16:53566963-53567113	-
chr16	53599743	53599893	16:53599743-53599893	ENSG00000275191
chr16	53600283	53600433	16:53600283-53600433	ENSG00000275191
chr16	53665083	53665233	16:53665083-53665233	ENSG00000103494,ENSG00000275191
chr16	53672585	53672735	16:53672585-53672735	-
chr16	53692243	53692393	16:53692243-53692393	-
chr16	53695183	53695333	16:53695183-53695333	ENSG00000103494
chr16	53703923	53704073	16:53703923-53704073	ENSG00000103494,ENSG00000275191,ENSG00000140718
chr16	53716143	53716293	16:53716143-53716293	-
chr16	53726723	53726873	16:53726723-53726873	-
chr16	53743243	53743393	16:53743243-53743393	-
chr16	53745803	53745953	16:53745803-53745953	-
chr16	53746043	53746193	16:53746043-53746193	-
chr16	53755543	53755693	16:53755543-53755693	-
chr16	53756423	53756573	16:53756423-53756573	-
chr16	53756683	53756833	16:53756683-53756833	-
chr16	53762072	53762222	16:53762072-53762222	-
chr16	53766823	53766973	16:53766823-53766973	ENSG00000275191
chr16	53768683	53768833	16:53768683-53768833	ENSG00000275191,ENSG00000259759,ENSG00000260147,ENSG00000285775,ENSG00000239555,ENSG00000240760
chr16	53773283	53773433	16:53773283-53773433	-
chr16	53775623	53775773	16:53775623-53775773	-
chr16	53776203	53776353	16:53776203-53776353	ENSG00000275191,ENSG00000259759,ENSG00000260147,ENSG00000285775,ENSG00000239555,ENSG00000240760
chr16	53781323	53781473	16:53781323-53781473	-
chr16	53789283	53789433	16:53789283-53789433	-
chr16	53809363	53809513	16:53809363-53809513	-
chr16	53813623	53813773	16:53813623-53813773	-
chr16	53816223	53816373	16:53816223-53816373	-
chr16	53817243	53817393	16:53817243-53817393	ENSG00000275191,ENSG00000285775,ENSG00000240760
chr16	53821623	53821773	16:53821623-53821773	-
chr16	53822123	53822273	16:53822123-53822273	-
chr16	53829283	53829433	16:53829283-53829433	-
chr16	53848343	53848493	16:53848343-53848493	-
chr16	53848503	53848653	16:53848503-53848653	-
chr16	53864963	53865113	16:53864963-53865113	-
chr16	53865543	53865693	16:53865543-53865693	-
chr16	53872923	53873073	16:53872923-53873073	-
chr16	53874083	53874233	16:53874083-53874233	-
chr16	53881483	53881633	16:53881483-53881633	ENSG00000140718
chr16	53892223	53892373	16:53892223-53892373	ENSG00000140718
chr16	53894223	53894373	16:53894223-53894373	ENSG00000140718
chr16	53895414	53895564	16:53895414-53895564	-
chr16	53895643	53895793	16:53895643-53895793	-
chr16	53899143	53899293	16:53899143-53899293	-
chr16	53899583	53899733	16:53899583-53899733	-
chr16	53908823	53908973	16:53908823-53908973	-
chr16	53911583	53911733	16:53911583-53911733	-
chr16	53912343	53912493	16:53912343-53912493	-
chr16	53913203	53913353	16:53913203-53913353	ENSG00000140718
chr16	53914003	53914153	16:53914003-53914153	-
chr16	53922183	53922333	16:53922183-53922333	-
chr16	53922923	53923073	16:53922923-53923073	-
chr16	53924518	53924668	16:53924518-53924668	-
chr16	53946043	53946193	16:53946043-53946193	ENSG00000261630
chr16	53949863	53950013	16:53949863-53950013	-
chr16	53952523	53952673	16:53952523-53952673	ENSG00000261630
chr16	53961208	53961358	16:53961208-53961358	-
chr16	53969003	53969153	16:53969003-53969153	ENSG00000261630
chr16	53974823	53974973	16:53974823-53974973	ENSG00000261630
chr16	53991283	53991433	16:53991283-53991433	ENSG00000261630,ENSG00000280392,ENSG00000260194
chr16	53991883	53992033	16:53991883-53992033	ENSG00000261630,ENSG00000280392,ENSG00000260194
chr16	53999203	53999353	16:53999203-53999353	ENSG00000261630,ENSG00000280392,ENSG00000260194
chr16	54022643	54022793	16:54022643-54022793	-
chr16	54027263	54027413	16:54027263-54027413	-
chr16	54050603	54050753	16:54050603-54050753	ENSG00000261049
chr16	54050983	54051133	16:54050983-54051133	ENSG00000261049
chr16	54059495	54059645	16:54059495-54059645	ENSG00000261049
chr16	54063203	54063353	16:54063203-54063353	-
chr16	54077403	54077553	16:54077403-54077553	ENSG00000280454
chr16	54080783	54080933	16:54080783-54080933	ENSG00000275191,ENSG00000261630,ENSG00000261049,ENSG00000280454,ENSG00000259759,ENSG00000260147,ENSG00000285775,ENSG00000239555,ENSG00000240760
chr16	54107723	54107873	16:54107723-54107873	ENSG00000280454
chr16	54136023	54136173	16:54136023-54136173	ENSG00000280454
chr16	54140543	54140693	16:54140543-54140693	-
chr16	54172243	54172393	16:54172243-54172393	-
chr16	54193763	54193913	16:54193763-54193913	ENSG00000259759
chr16	54210909	54211059	16:54210909-54211059	-
chr16	54211421	54211571	16:54211421-54211571	-
chr16	54266623	54266773	16:54266623-54266773	ENSG00000259759,ENSG00000259517
chr16	54280900	54281050	16:54280900-54281050	ENSG00000177508,ENSG00000283689
chr16	54282383	54282533	16:54282383-54282533	ENSG00000259517,ENSG00000177508,ENSG00000283689
chr16	54284223	54284373	16:54284223-54284373	ENSG00000177508,ENSG00000283689
chr16	54284940	54285090	16:54284940-54285090	ENSG00000177508,ENSG00000283689,ENSG00000277559
chr16	54285127	54285277	16:54285127-54285277	ENSG00000177508,ENSG00000283689,ENSG00000277559
chr16	54285523	54285673	16:54285523-54285673	ENSG00000177508,ENSG00000283689,ENSG00000277559
chr16	54285683	54285833	16:54285683-54285833	ENSG00000177508,ENSG00000283689,ENSG00000277559
chr16	54286323	54286473	16:54286323-54286473	ENSG00000177508,ENSG00000283689,ENSG00000277559
chr16	54286503	54286653	16:54286503-54286653	ENSG00000177508,ENSG00000283689,ENSG00000277559
chr16	54286763	54286913	16:54286763-54286913	ENSG00000177508,ENSG00000283689,ENSG00000277559
chr16	54287103	54287253	16:54287103-54287253	ENSG00000177508,ENSG00000283689,ENSG00000277559
chr16	54289203	54289353	16:54289203-54289353	ENSG00000177508,ENSG00000283689,ENSG00000277559
chr16	54289516	54289666	16:54289516-54289666	ENSG00000177508,ENSG00000283689,ENSG00000277559
chr16	54290229	54290379	16:54290229-54290379	ENSG00000177508,ENSG00000283689,ENSG00000277559
chr16	54290379	54290529	16:54290379-54290529	ENSG00000177508,ENSG00000283689,ENSG00000277559
chr16	54290583	54290733	16:54290583-54290733	ENSG00000177508,ENSG00000283689,ENSG00000277559
chr16	54326423	54326573	16:54326423-54326573	-
chr16	54342383	54342533	16:54342383-54342533	-
chr16	54355363	54355513	16:54355363-54355513	-
chr16	54356471	54356621	16:54356471-54356621	-
chr16	54360243	54360393	16:54360243-54360393	-
chr16	54370923	54371073	16:54370923-54371073	-
chr16	54373563	54373713	16:54373563-54373713	ENSG00000259759,ENSG00000261803,ENSG00000287885,ENSG00000286357,ENSG00000260147,ENSG00000285775,ENSG00000239555
chr16	54374243	54374393	16:54374243-54374393	ENSG00000261803,ENSG00000287885
chr16	54397603	54397753	16:54397603-54397753	-
chr16	54407746	54407896	16:54407746-54407896	-
chr16	54411628	54411778	16:54411628-54411778	-
chr16	54430823	54430973	16:54430823-54430973	-
chr16	54431463	54431613	16:54431463-54431613	-
chr16	54445223	54445373	16:54445223-54445373	-
chr16	54446783	54446933	16:54446783-54446933	-
chr16	54448163	54448313	16:54448163-54448313	-
chr16	54460593	54460743	16:54460593-54460743	-
chr16	54493203	54493353	16:54493203-54493353	ENSG00000286845
chr16	54519166	54519316	16:54519166-54519316	-
chr16	54527043	54527193	16:54527043-54527193	ENSG00000283304,ENSG00000260147
chr16	54554763	54554913	16:54554763-54554913	ENSG00000283304
chr16	54556795	54556945	16:54556795-54556945	ENSG00000283304
chr16	54649983	54650133	16:54649983-54650133	ENSG00000283258
chr16	54651963	54652113	16:54651963-54652113	ENSG00000283258
chr16	54655183	54655333	16:54655183-54655333	ENSG00000283258
chr16	54657483	54657633	16:54657483-54657633	ENSG00000283258
chr16	54711261	54711411	16:54711261-54711411	-
chr16	54812350	54812500	16:54812350-54812500	-
chr16	54812500	54812650	16:54812500-54812650	-
chr16	54846963	54847113	16:54846963-54847113	ENSG00000286357
chr16	54891992	54892142	16:54891992-54892142	-
chr16	54921563	54921713	16:54921563-54921713	-
chr16	54926543	54926693	16:54926543-54926693	-
chr16	54928043	54928193	16:54928043-54928193	-
chr16	54928503	54928653	16:54928503-54928653	-
chr16	54929203	54929353	16:54929203-54929353	ENSG00000245694,ENSG00000286357,ENSG00000176842,ENSG00000259711,ENSG00000259725,ENSG00000260147,ENSG00000285775
chr16	54929743	54929893	16:54929743-54929893	ENSG00000245694,ENSG00000176842,ENSG00000259711
chr16	54930563	54930713	16:54930563-54930713	ENSG00000245694,ENSG00000176842,ENSG00000259711,ENSG00000259725,ENSG00000260147
chr16	54931223	54931373	16:54931223-54931373	ENSG00000259725
chr16	54931783	54931933	16:54931783-54931933	-
chr16	54933603	54933753	16:54933603-54933753	-
chr16	54934283	54934433	16:54934283-54934433	-
chr16	54934663	54934813	16:54934663-54934813	-
chr16	54935423	54935573	16:54935423-54935573	ENSG00000176842,ENSG00000259711,ENSG00000259725
chr16	54936483	54936633	16:54936483-54936633	ENSG00000176842,ENSG00000259711,ENSG00000259725
chr16	54937423	54937573	16:54937423-54937573	ENSG00000176842,ENSG00000259711,ENSG00000259725
chr16	54938383	54938533	16:54938383-54938533	ENSG00000176842,ENSG00000259711,ENSG00000259725
chr16	55021683	55021833	16:55021683-55021833	ENSG00000260147,ENSG00000285775
chr16	55055347	55055497	16:55055347-55055497	ENSG00000285775
chr16	55116603	55116753	16:55116603-55116753	ENSG00000260147,ENSG00000285775,ENSG00000239555,ENSG00000240760
chr16	55171051	55171201	16:55171051-55171201	-
chr16	55177257	55177407	16:55177257-55177407	-
chr16	55200591	55200741	16:55200591-55200741	-
chr16	55251499	55251649	16:55251499-55251649	-
chr16	55324383	55324533	16:55324383-55324533	ENSG00000259283,ENSG00000239555,ENSG00000283423,ENSG00000159387,ENSG00000263207
chr16	55324743	55324893	16:55324743-55324893	ENSG00000259283,ENSG00000239555,ENSG00000283423,ENSG00000159387,ENSG00000263207
chr16	55325005	55325155	16:55325005-55325155	ENSG00000259283,ENSG00000283423,ENSG00000159387,ENSG00000263207
chr16	55325155	55325305	16:55325155-55325305	ENSG00000259283,ENSG00000283423,ENSG00000159387,ENSG00000263207
chr16	55371183	55371333	16:55371183-55371333	ENSG00000240760
chr16	55381451	55381601	16:55381451-55381601	-
chr16	55437773	55437923	16:55437773-55437923	ENSG00000274508,ENSG00000260135
chr16	55465203	55465353	16:55465203-55465353	ENSG00000274508,ENSG00000260135,ENSG00000103546,ENSG00000278928
chr16	55470903	55471053	16:55470903-55471053	-
chr16	55471583	55471733	16:55471583-55471733	ENSG00000087245,ENSG00000274508,ENSG00000260135,ENSG00000103546
chr16	55472063	55472213	16:55472063-55472213	-
chr16	55472583	55472733	16:55472583-55472733	ENSG00000087245,ENSG00000274508,ENSG00000260135
chr16	55476023	55476173	16:55476023-55476173	ENSG00000087245
chr16	55479143	55479293	16:55479143-55479293	ENSG00000087245,ENSG00000274508,ENSG00000260135
chr16	55479483	55479633	16:55479483-55479633	-
chr16	55479843	55479993	16:55479843-55479993	-
chr16	55480463	55480613	16:55480463-55480613	ENSG00000240760,ENSG00000087245,ENSG00000274508,ENSG00000260135,ENSG00000279030,ENSG00000103546,ENSG00000260765
chr16	55482183	55482333	16:55482183-55482333	ENSG00000279030
chr16	55487203	55487353	16:55487203-55487353	ENSG00000087245,ENSG00000279030
chr16	55487563	55487713	16:55487563-55487713	ENSG00000087245,ENSG00000279030
chr16	55495123	55495273	16:55495123-55495273	ENSG00000274508,ENSG00000260135,ENSG00000279030,ENSG00000261997,ENSG00000103546,ENSG00000278928
chr16	55500123	55500273	16:55500123-55500273	ENSG00000260147,ENSG00000285775,ENSG00000239555,ENSG00000240760,ENSG00000087245,ENSG00000274508,ENSG00000260135,ENSG00000279030,ENSG00000087253,ENSG00000261997,ENSG00000256812,ENSG00000103546,ENSG00000278928,ENSG00000260765,ENSG00000228695,ENSG00000198848,ENSG00000159398
chr16	55500723	55500873	16:55500723-55500873	ENSG00000087245,ENSG00000274508,ENSG00000087253,ENSG00000103546,ENSG00000260765
chr16	55501743	55501893	16:55501743-55501893	-
chr16	55502211	55502361	16:55502211-55502361	-
chr16	55502983	55503133	16:55502983-55503133	ENSG00000087245,ENSG00000274508,ENSG00000087253,ENSG00000261997,ENSG00000256812,ENSG00000103546,ENSG00000260765
chr16	55508983	55509133	16:55508983-55509133	ENSG00000087245,ENSG00000274508,ENSG00000087253,ENSG00000103546
chr16	55509743	55509893	16:55509743-55509893	-
chr16	55515223	55515373	16:55515223-55515373	-
chr16	55539083	55539233	16:55539083-55539233	ENSG00000261997
chr16	55542783	55542933	16:55542783-55542933	ENSG00000260135,ENSG00000087253,ENSG00000261997
chr16	55543583	55543733	16:55543583-55543733	ENSG00000261997
chr16	55552723	55552873	16:55552723-55552873	ENSG00000087253,ENSG00000256812
chr16	55555538	55555688	16:55555538-55555688	-
chr16	55559283	55559433	16:55559283-55559433	ENSG00000256812
chr16	55567523	55567673	16:55567523-55567673	ENSG00000256812
chr16	55623163	55623313	16:55623163-55623313	-
chr16	55637063	55637213	16:55637063-55637213	ENSG00000103546
chr16	55641543	55641693	16:55641543-55641693	ENSG00000103546
chr16	55641743	55641893	16:55641743-55641893	ENSG00000103546
chr16	55643323	55643473	16:55643323-55643473	ENSG00000103546
chr16	55668523	55668673	16:55668523-55668673	ENSG00000103546
chr16	55701803	55701953	16:55701803-55701953	ENSG00000278928,ENSG00000260765
chr16	55703523	55703673	16:55703523-55703673	ENSG00000260135,ENSG00000103546,ENSG00000278928,ENSG00000260765
chr16	55710603	55710753	16:55710603-55710753	ENSG00000260765
chr16	55712403	55712553	16:55712403-55712553	ENSG00000260765
chr16	55735323	55735473	16:55735323-55735473	ENSG00000260765
chr16	55752923	55753073	16:55752923-55753073	ENSG00000228695
chr16	55753223	55753373	16:55753223-55753373	ENSG00000228695
chr16	55760566	55760716	16:55760566-55760716	ENSG00000228695
chr16	55816363	55816513	16:55816363-55816513	ENSG00000198848
chr16	55817423	55817573	16:55817423-55817573	ENSG00000198848
chr16	55832803	55832953	16:55832803-55832953	ENSG00000228695,ENSG00000198848
chr16	55833163	55833313	16:55833163-55833313	ENSG00000228695,ENSG00000198848
chr16	55835766	55835916	16:55835766-55835916	ENSG00000198848
chr16	55842923	55843073	16:55842923-55843073	ENSG00000260765,ENSG00000198848
chr16	55944423	55944573	16:55944423-55944573	ENSG00000159398
chr16	55948266	55948416	16:55948266-55948416	ENSG00000159398
chr16	55949623	55949773	16:55949623-55949773	ENSG00000159398
chr16	55976186	55976336	16:55976186-55976336	-
chr16	56102372	56102522	16:56102372-56102522	ENSG00000279523,ENSG00000260041
chr16	56190743	56190893	16:56190743-56190893	ENSG00000246379,ENSG00000087258,ENSG00000261439
chr16	56191363	56191513	16:56191363-56191513	ENSG00000246379,ENSG00000087258,ENSG00000261439
chr16	56191914	56192064	16:56191914-56192064	ENSG00000246379,ENSG00000261439
chr16	56193067	56193217	16:56193067-56193217	ENSG00000246379,ENSG00000261439
chr16	56194443	56194593	16:56194443-56194593	ENSG00000246379,ENSG00000087258,ENSG00000261439
chr16	56203203	56203353	16:56203203-56203353	ENSG00000261439
chr16	56211643	56211793	16:56211643-56211793	ENSG00000246379,ENSG00000260041,ENSG00000087258,ENSG00000261439
chr16	56241723	56241873	16:56241723-56241873	ENSG00000087258,ENSG00000265281
chr16	56245363	56245513	16:56245363-56245513	ENSG00000265281
chr16	56246223	56246373	16:56246223-56246373	ENSG00000279523,ENSG00000260041,ENSG00000265281
chr16	56262734	56262884	16:56262734-56262884	-
chr16	56269843	56269993	16:56269843-56269993	ENSG00000279523,ENSG00000260041,ENSG00000087258
chr16	56294703	56294853	16:56294703-56294853	ENSG00000287866
chr16	56299872	56300022	16:56299872-56300022	ENSG00000287866,ENSG00000260198
chr16	56300383	56300533	16:56300383-56300533	ENSG00000287866,ENSG00000260198,ENSG00000279764
chr16	56301463	56301613	16:56301463-56301613	ENSG00000287866,ENSG00000260198,ENSG00000279764
chr16	56318423	56318573	16:56318423-56318573	ENSG00000159398,ENSG00000260041,ENSG00000287866,ENSG00000260198,ENSG00000279764
chr16	56332803	56332953	16:56332803-56332953	ENSG00000087258
chr16	56356503	56356653	16:56356503-56356653	ENSG00000087258,ENSG00000272372,ENSG00000159461,ENSG00000260621
chr16	56356823	56356973	16:56356823-56356973	ENSG00000272372,ENSG00000159461
chr16	56357303	56357453	16:56357303-56357453	ENSG00000272372,ENSG00000159461
chr16	56359893	56360043	16:56359893-56360043	-
chr16	56370323	56370473	16:56370323-56370473	-
chr16	56370943	56371093	16:56370943-56371093	ENSG00000159461
chr16	56371323	56371473	16:56371323-56371473	-
chr16	56371710	56371860	16:56371710-56371860	-
chr16	56372103	56372253	16:56372103-56372253	-
chr16	56383123	56383273	16:56383123-56383273	ENSG00000159461,ENSG00000260621
chr16	56388343	56388493	16:56388343-56388493	ENSG00000159461
chr16	56389663	56389813	16:56389663-56389813	ENSG00000159461,ENSG00000260621
chr16	56401574	56401724	16:56401574-56401724	ENSG00000159461,ENSG00000260621
chr16	56409303	56409453	16:56409303-56409453	ENSG00000260621
chr16	56419383	56419533	16:56419383-56419533	ENSG00000159461,ENSG00000260621
chr16	56423983	56424133	16:56423983-56424133	ENSG00000159461
chr16	56424503	56424653	16:56424503-56424653	ENSG00000159461
chr16	56424863	56425013	16:56424863-56425013	-
chr16	56425503	56425653	16:56425503-56425653	ENSG00000159461,ENSG00000260621
chr16	56450443	56450593	16:56450443-56450593	-
chr16	56450983	56451133	16:56450983-56451133	ENSG00000167005,ENSG00000087263
chr16	56451383	56451533	16:56451383-56451533	ENSG00000159461,ENSG00000260621,ENSG00000167005,ENSG00000288725,ENSG00000087263,ENSG00000125124
chr16	56452183	56452333	16:56452183-56452333	ENSG00000167005,ENSG00000087263
chr16	56477203	56477353	16:56477203-56477353	ENSG00000288725
chr16	56478363	56478513	16:56478363-56478513	-
chr16	56478763	56478913	16:56478763-56478913	-
chr16	56493241	56493391	16:56493241-56493391	ENSG00000288725
chr16	56514043	56514193	16:56514043-56514193	ENSG00000288725,ENSG00000125124
chr16	56514943	56515093	16:56514943-56515093	-
chr16	56518083	56518233	16:56518083-56518233	-
chr16	56519603	56519753	16:56519603-56519753	ENSG00000125124
chr16	56520043	56520193	16:56520043-56520193	ENSG00000125124
chr16	56540283	56540433	16:56540283-56540433	ENSG00000102891
chr16	56542243	56542393	16:56542243-56542393	-
chr16	56547423	56547573	16:56547423-56547573	ENSG00000102891
chr16	56547743	56547893	16:56547743-56547893	ENSG00000288725,ENSG00000102891
chr16	56548283	56548433	16:56548283-56548433	-
chr16	56549863	56550013	16:56549863-56550013	-
chr16	56550643	56550793	16:56550643-56550793	-
chr16	56577163	56577313	16:56577163-56577313	ENSG00000102891,ENSG00000087250
chr16	56582143	56582293	16:56582143-56582293	ENSG00000102891,ENSG00000087250
chr16	56600503	56600653	16:56600503-56600653	-
chr16	56603703	56603853	16:56603703-56603853	-
chr16	56606703	56606853	16:56606703-56606853	ENSG00000288725,ENSG00000125124,ENSG00000102891,ENSG00000087250,ENSG00000125148,ENSG00000260823,ENSG00000260549,ENSG00000169715,ENSG00000205364,ENSG00000255986,ENSG00000205362,ENSG00000205361,ENSG00000205360,ENSG00000259923,ENSG00000169688,ENSG00000198417,ENSG00000125144,ENSG00000205358,ENSG00000275691,ENSG00000187193,ENSG00000259827,ENSG00000261429
chr16	56607343	56607493	16:56607343-56607493	ENSG00000288725,ENSG00000125124,ENSG00000102891,ENSG00000087250,ENSG00000125148,ENSG00000260823,ENSG00000260549,ENSG00000169715,ENSG00000205364,ENSG00000255986,ENSG00000205362,ENSG00000205361,ENSG00000205360,ENSG00000259923,ENSG00000169688,ENSG00000198417,ENSG00000125144,ENSG00000205358,ENSG00000275691,ENSG00000187193,ENSG00000259827,ENSG00000261429
chr16	56608003	56608153	16:56608003-56608153	ENSG00000125148,ENSG00000260823
chr16	56608463	56608613	16:56608463-56608613	ENSG00000288725,ENSG00000125124,ENSG00000102891,ENSG00000087250,ENSG00000125148,ENSG00000260823,ENSG00000260549,ENSG00000169715,ENSG00000205364,ENSG00000255986,ENSG00000205362,ENSG00000205361,ENSG00000205360,ENSG00000259923,ENSG00000169688,ENSG00000198417,ENSG00000125144,ENSG00000205358,ENSG00000275691,ENSG00000187193,ENSG00000259827,ENSG00000261429
chr16	56609083	56609233	16:56609083-56609233	-
chr16	56609683	56609833	16:56609683-56609833	ENSG00000288725,ENSG00000125124,ENSG00000102891,ENSG00000087250,ENSG00000125148,ENSG00000260823,ENSG00000260549,ENSG00000169715,ENSG00000255986,ENSG00000205362,ENSG00000205361,ENSG00000205360,ENSG00000259923,ENSG00000169688,ENSG00000198417,ENSG00000125144,ENSG00000205358,ENSG00000275691,ENSG00000187193,ENSG00000259827,ENSG00000261429
chr16	56610303	56610453	16:56610303-56610453	ENSG00000102891,ENSG00000087250,ENSG00000125148,ENSG00000260823,ENSG00000260549,ENSG00000169715,ENSG00000255986,ENSG00000205362,ENSG00000205361,ENSG00000205360,ENSG00000259923,ENSG00000169688,ENSG00000198417,ENSG00000125144,ENSG00000205358,ENSG00000275691,ENSG00000187193,ENSG00000259827,ENSG00000261429
chr16	56610883	56611033	16:56610883-56611033	ENSG00000260823,ENSG00000260549
chr16	56611543	56611693	16:56611543-56611693	ENSG00000260823,ENSG00000260549
chr16	56614636	56614786	16:56614636-56614786	ENSG00000260549
chr16	56617403	56617553	16:56617403-56617553	ENSG00000260823,ENSG00000260549
chr16	56625303	56625453	16:56625303-56625453	ENSG00000169715,ENSG00000205364
chr16	56625683	56625833	16:56625683-56625833	ENSG00000169715,ENSG00000205364,ENSG00000255986,ENSG00000205362,ENSG00000205361,ENSG00000205360,ENSG00000259923,ENSG00000169688
chr16	56626023	56626173	16:56626023-56626173	ENSG00000260549,ENSG00000169715,ENSG00000205364,ENSG00000255986,ENSG00000205362,ENSG00000205361,ENSG00000205360,ENSG00000259923,ENSG00000169688,ENSG00000198417,ENSG00000125144,ENSG00000205358
chr16	56627423	56627573	16:56627423-56627573	ENSG00000169715,ENSG00000205364,ENSG00000255986,ENSG00000205362,ENSG00000205361,ENSG00000205360,ENSG00000259923,ENSG00000169688,ENSG00000198417
chr16	56632083	56632233	16:56632083-56632233	ENSG00000169715,ENSG00000205364,ENSG00000255986,ENSG00000205362
chr16	56632368	56632518	16:56632368-56632518	ENSG00000255986,ENSG00000205362
chr16	56632518	56632668	16:56632518-56632668	ENSG00000255986,ENSG00000205362
chr16	56638143	56638293	16:56638143-56638293	ENSG00000255986,ENSG00000205362,ENSG00000205361
chr16	56638503	56638653	16:56638503-56638653	ENSG00000205364,ENSG00000255986,ENSG00000205362,ENSG00000205361,ENSG00000205360,ENSG00000259923
chr16	56643443	56643593	16:56643443-56643593	ENSG00000255986,ENSG00000205362,ENSG00000205361,ENSG00000205360,ENSG00000259923
chr16	56657489	56657639	16:56657489-56657639	ENSG00000169688,ENSG00000198417
chr16	56658223	56658373	16:56658223-56658373	ENSG00000205360,ENSG00000259923,ENSG00000169688,ENSG00000198417,ENSG00000125144,ENSG00000205358
chr16	56674083	56674233	16:56674083-56674233	ENSG00000125144,ENSG00000205358,ENSG00000275691
chr16	56682343	56682493	16:56682343-56682493	ENSG00000125144,ENSG00000205358,ENSG00000275691,ENSG00000187193,ENSG00000259827,ENSG00000261429
chr16	56702143	56702293	16:56702143-56702293	ENSG00000288725,ENSG00000125124,ENSG00000102891,ENSG00000087250,ENSG00000205360,ENSG00000259923,ENSG00000169688,ENSG00000198417,ENSG00000125144,ENSG00000205358,ENSG00000275691,ENSG00000187193,ENSG00000259827,ENSG00000261429
chr16	56729143	56729293	16:56729143-56729293	-
chr16	56729983	56730133	16:56729983-56730133	ENSG00000261302,ENSG00000102900
chr16	56734563	56734713	16:56734563-56734713	ENSG00000261302,ENSG00000102900
chr16	56742093	56742243	16:56742093-56742243	-
chr16	56742723	56742873	16:56742723-56742873	ENSG00000261302,ENSG00000102900
chr16	56743923	56744073	16:56743923-56744073	ENSG00000102900
chr16	56746218	56746368	16:56746218-56746368	-
chr16	56746463	56746613	16:56746463-56746613	-
chr16	56747923	56748073	16:56747923-56748073	-
chr16	56771743	56771893	16:56771743-56771893	-
chr16	56776683	56776833	16:56776683-56776833	ENSG00000102900
chr16	56786489	56786639	16:56786489-56786639	-
chr16	56789523	56789673	16:56789523-56789673	ENSG00000102900
chr16	56793683	56793833	16:56793683-56793833	-
chr16	56800463	56800613	16:56800463-56800613	-
chr16	56806143	56806293	16:56806143-56806293	-
chr16	56807463	56807613	16:56807463-56807613	-
chr16	56813003	56813153	16:56813003-56813153	-
chr16	56814203	56814353	16:56814203-56814353	-
chr16	56814863	56815013	16:56814863-56815013	-
chr16	56815143	56815293	16:56815143-56815293	-
chr16	56815563	56815713	16:56815563-56815713	-
chr16	56815723	56815873	16:56815723-56815873	-
chr16	56824393	56824543	16:56824393-56824543	-
chr16	56839878	56840028	16:56839878-56840028	-
chr16	56848143	56848293	16:56848143-56848293	ENSG00000102900,ENSG00000207649
chr16	56848643	56848793	16:56848643-56848793	-
chr16	56849043	56849193	16:56849043-56849193	-
chr16	56849983	56850133	16:56849983-56850133	ENSG00000207649
chr16	56851043	56851193	16:56851043-56851193	ENSG00000207649
chr16	56852063	56852213	16:56852063-56852213	ENSG00000207649
chr16	56860543	56860693	16:56860543-56860693	ENSG00000207649,ENSG00000070915
chr16	56861303	56861453	16:56861303-56861453	ENSG00000207649,ENSG00000070915
chr16	56867383	56867533	16:56867383-56867533	ENSG00000070915
chr16	56869643	56869793	16:56869643-56869793	ENSG00000070915
chr16	56871323	56871473	16:56871323-56871473	ENSG00000070915,ENSG00000283471
chr16	56872963	56873113	16:56872963-56873113	ENSG00000070915
chr16	56874983	56875133	16:56874983-56875133	-
chr16	56910263	56910413	16:56910263-56910413	ENSG00000283471,ENSG00000243988
chr16	56910683	56910833	16:56910683-56910833	ENSG00000070915,ENSG00000283471,ENSG00000243988
chr16	56911923	56912073	16:56911923-56912073	ENSG00000283471,ENSG00000243988
chr16	56912283	56912433	16:56912283-56912433	ENSG00000070915,ENSG00000283471,ENSG00000243988
chr16	56913463	56913613	16:56913463-56913613	ENSG00000070915,ENSG00000283471,ENSG00000243988
chr16	56931963	56932113	16:56931963-56932113	ENSG00000070915,ENSG00000283471,ENSG00000243988,ENSG00000051108,ENSG00000261270,ENSG00000261114,ENSG00000087237
chr16	56933003	56933153	16:56933003-56933153	ENSG00000051108,ENSG00000261270,ENSG00000261114
chr16	56936564	56936714	16:56936564-56936714	ENSG00000051108,ENSG00000261270,ENSG00000261114
chr16	56939984	56940134	16:56939984-56940134	ENSG00000261270,ENSG00000261114
chr16	56944855	56945005	16:56944855-56945005	ENSG00000261270,ENSG00000261114
chr16	56945097	56945247	16:56945097-56945247	ENSG00000261270,ENSG00000261114
chr16	56945247	56945397	16:56945247-56945397	ENSG00000261270,ENSG00000261114
chr16	56951383	56951533	16:56951383-56951533	ENSG00000261270,ENSG00000261114
chr16	56961092	56961242	16:56961092-56961242	ENSG00000087237
chr16	56965003	56965153	16:56965003-56965153	ENSG00000087237
chr16	56965543	56965693	16:56965543-56965693	ENSG00000087237
chr16	56967823	56967973	16:56967823-56967973	ENSG00000087237
chr16	56985683	56985833	16:56985683-56985833	ENSG00000087237,ENSG00000140853,ENSG00000259922
chr16	56988403	56988553	16:56988403-56988553	ENSG00000140853
chr16	56988855	56989005	16:56988855-56989005	-
chr16	56989063	56989213	16:56989063-56989213	-
chr16	56989463	56989613	16:56989463-56989613	ENSG00000087237,ENSG00000140853
chr16	56991081	56991231	16:56991081-56991231	-
chr16	56991843	56991993	16:56991843-56991993	-
chr16	56994463	56994613	16:56994463-56994613	-
chr16	56999463	56999613	16:56999463-56999613	-
chr16	57000663	57000813	16:57000663-57000813	ENSG00000140853,ENSG00000259922
chr16	57007163	57007313	16:57007163-57007313	ENSG00000259922
chr16	57013403	57013553	16:57013403-57013553	ENSG00000259922
chr16	57014703	57014853	16:57014703-57014853	ENSG00000140853,ENSG00000259922
chr16	57017483	57017633	16:57017483-57017633	ENSG00000259922
chr16	57029303	57029453	16:57029303-57029453	ENSG00000140853
chr16	57038283	57038433	16:57038283-57038433	ENSG00000140853
chr16	57039223	57039373	16:57039223-57039373	ENSG00000140853
chr16	57045223	57045373	16:57045223-57045373	-
chr16	57045903	57046053	16:57045903-57046053	ENSG00000140853,ENSG00000260145
chr16	57061403	57061553	16:57061403-57061553	ENSG00000260145
chr16	57061823	57061973	16:57061823-57061973	ENSG00000260145
chr16	57062483	57062633	16:57062483-57062633	ENSG00000140853,ENSG00000260145
chr16	57072363	57072513	16:57072363-57072513	-
chr16	57084363	57084513	16:57084363-57084513	ENSG00000140853,ENSG00000260148
chr16	57091523	57091673	16:57091523-57091673	ENSG00000260148,ENSG00000140848,ENSG00000279019,ENSG00000279803
chr16	57092443	57092593	16:57092443-57092593	ENSG00000260148,ENSG00000140848,ENSG00000279019,ENSG00000279803
chr16	57092903	57093053	16:57092903-57093053	ENSG00000260148,ENSG00000140848
chr16	57093123	57093273	16:57093123-57093273	ENSG00000260148,ENSG00000140848
chr16	57100143	57100293	16:57100143-57100293	ENSG00000140848
chr16	57109573	57109723	16:57109573-57109723	ENSG00000140848
chr16	57112383	57112533	16:57112383-57112533	ENSG00000140848
chr16	57112643	57112793	16:57112643-57112793	ENSG00000140848
chr16	57113123	57113273	16:57113123-57113273	ENSG00000140848,ENSG00000279019,ENSG00000279803
chr16	57115283	57115433	16:57115283-57115433	ENSG00000140848
chr16	57115598	57115748	16:57115598-57115748	ENSG00000140848
chr16	57115923	57116073	16:57115923-57116073	ENSG00000140848
chr16	57127463	57127613	16:57127463-57127613	ENSG00000140848,ENSG00000279019,ENSG00000279803
chr16	57146763	57146913	16:57146763-57146913	ENSG00000279019,ENSG00000279803
chr16	57168103	57168253	16:57168103-57168253	ENSG00000279019,ENSG00000279803,ENSG00000285979
chr16	57169383	57169533	16:57169383-57169533	-
chr16	57179043	57179193	16:57179043-57179193	ENSG00000172775,ENSG00000285979
chr16	57185403	57185553	16:57185403-57185553	ENSG00000172775,ENSG00000159579
chr16	57186103	57186253	16:57186103-57186253	ENSG00000279019,ENSG00000279803,ENSG00000172775,ENSG00000285979,ENSG00000159579
chr16	57187003	57187153	16:57187003-57187153	ENSG00000172775,ENSG00000159579
chr16	57187303	57187453	16:57187303-57187453	ENSG00000172775,ENSG00000159579
chr16	57187943	57188093	16:57187943-57188093	-
chr16	57190350	57190500	16:57190350-57190500	-
chr16	57191183	57191333	16:57191183-57191333	-
chr16	57193283	57193433	16:57193283-57193433	ENSG00000172775,ENSG00000159579
chr16	57194763	57194913	16:57194763-57194913	ENSG00000172775,ENSG00000285979,ENSG00000159579
chr16	57217013	57217163	16:57217013-57217163	-
chr16	57229205	57229355	16:57229205-57229355	-
chr16	57235863	57236013	16:57235863-57236013	-
chr16	57244983	57245133	16:57244983-57245133	ENSG00000102931,ENSG00000276663,ENSG00000260038,ENSG00000102934
chr16	57245843	57245993	16:57245843-57245993	ENSG00000102931,ENSG00000276663,ENSG00000260038
chr16	57247843	57247993	16:57247843-57247993	ENSG00000102931,ENSG00000276663,ENSG00000260038
chr16	57260543	57260693	16:57260543-57260693	ENSG00000102931,ENSG00000276663,ENSG00000260038,ENSG00000102934
chr16	57268903	57269053	16:57268903-57269053	-
chr16	57273583	57273733	16:57273583-57273733	-
chr16	57277309	57277459	16:57277309-57277459	ENSG00000102934
chr16	57277480	57277630	16:57277480-57277630	ENSG00000102934
chr16	57277703	57277853	16:57277703-57277853	ENSG00000102934
chr16	57284823	57284973	16:57284823-57284973	ENSG00000102934
chr16	57290363	57290513	16:57290363-57290513	-
chr16	57295963	57296113	16:57295963-57296113	-
chr16	57300043	57300193	16:57300043-57300193	ENSG00000271456,ENSG00000102962,ENSG00000102970,ENSG00000005194,ENSG00000088682,ENSG00000260345,ENSG00000102978,ENSG00000135736
chr16	57300603	57300753	16:57300603-57300753	ENSG00000271456,ENSG00000102962,ENSG00000102970,ENSG00000005194,ENSG00000088682,ENSG00000260345,ENSG00000102978,ENSG00000135736
chr16	57301203	57301353	16:57301203-57301353	-
chr16	57304283	57304433	16:57304283-57304433	ENSG00000102970
chr16	57314523	57314673	16:57314523-57314673	-
chr16	57315023	57315173	16:57315023-57315173	-
chr16	57315583	57315733	16:57315583-57315733	-
chr16	57316023	57316173	16:57316023-57316173	-
chr16	57316783	57316933	16:57316783-57316933	ENSG00000260965,ENSG00000271456,ENSG00000102962,ENSG00000102970
chr16	57318383	57318533	16:57318383-57318533	ENSG00000260965
chr16	57324943	57325093	16:57324943-57325093	ENSG00000260965,ENSG00000271456
chr16	57325583	57325733	16:57325583-57325733	ENSG00000260965,ENSG00000271456
chr16	57339783	57339933	16:57339783-57339933	ENSG00000271456
chr16	57341703	57341853	16:57341703-57341853	ENSG00000271456,ENSG00000102962
chr16	57342023	57342173	16:57342023-57342173	ENSG00000271456,ENSG00000102962
chr16	57372343	57372493	16:57372343-57372493	ENSG00000102962,ENSG00000006210
chr16	57377623	57377773	16:57377623-57377773	ENSG00000102962,ENSG00000006210,ENSG00000102970
chr16	57378023	57378173	16:57378023-57378173	ENSG00000102962,ENSG00000006210
chr16	57379683	57379833	16:57379683-57379833	ENSG00000006210
chr16	57383983	57384133	16:57383983-57384133	-
chr16	57386703	57386853	16:57386703-57386853	ENSG00000102962
chr16	57391043	57391193	16:57391043-57391193	-
chr16	57391362	57391512	16:57391362-57391512	-
chr16	57394525	57394675	16:57394525-57394675	-
chr16	57417143	57417293	16:57417143-57417293	ENSG00000102970
chr16	57418024	57418174	16:57418024-57418174	-
chr16	57418963	57419113	16:57418963-57419113	ENSG00000102970
chr16	57422463	57422613	16:57422463-57422613	-
chr16	57427963	57428113	16:57427963-57428113	-
chr16	57444823	57444973	16:57444823-57444973	ENSG00000005194
chr16	57446903	57447053	16:57446903-57447053	ENSG00000005194,ENSG00000088682
chr16	57447343	57447493	16:57447343-57447493	ENSG00000005194,ENSG00000088682,ENSG00000260345,ENSG00000102978
chr16	57462543	57462693	16:57462543-57462693	ENSG00000005194,ENSG00000088682,ENSG00000260345,ENSG00000102978,ENSG00000125170
chr16	57463103	57463253	16:57463103-57463253	ENSG00000260345,ENSG00000102978
chr16	57470783	57470933	16:57470783-57470933	ENSG00000102978,ENSG00000125170
chr16	57472003	57472153	16:57472003-57472153	ENSG00000102978,ENSG00000125170
chr16	57475903	57476053	16:57475903-57476053	ENSG00000125170
chr16	57479823	57479973	16:57479823-57479973	ENSG00000125170
chr16	57480323	57480473	16:57480323-57480473	ENSG00000125170
chr16	57486423	57486573	16:57486423-57486573	ENSG00000125170
chr16	57500603	57500753	16:57500603-57500753	-
chr16	57501449	57501599	16:57501449-57501599	-
chr16	57502516	57502666	16:57502516-57502666	-
chr16	57510343	57510493	16:57510343-57510493	ENSG00000135736
chr16	57513563	57513713	16:57513563-57513713	ENSG00000135736
chr16	57519863	57520013	16:57519863-57520013	ENSG00000135736
chr16	57530103	57530253	16:57530103-57530253	ENSG00000135736,ENSG00000159618
chr16	57532683	57532833	16:57532683-57532833	ENSG00000135736
chr16	57536023	57536173	16:57536023-57536173	ENSG00000135736,ENSG00000159618
chr16	57565003	57565153	16:57565003-57565153	ENSG00000159618
chr16	57576483	57576633	16:57576483-57576633	ENSG00000159618
chr16	57590763	57590913	16:57590763-57590913	ENSG00000260828,ENSG00000205336,ENSG00000260467,ENSG00000260438
chr16	57591263	57591413	16:57591263-57591413	ENSG00000260828,ENSG00000205336,ENSG00000260467,ENSG00000260438
chr16	57600483	57600633	16:57600483-57600633	ENSG00000260828
chr16	57611276	57611426	16:57611276-57611426	-
chr16	57623623	57623773	16:57623623-57623773	-
chr16	57626883	57627033	16:57626883-57627033	-
chr16	57627583	57627733	16:57627583-57627733	ENSG00000205336,ENSG00000261633
chr16	57628463	57628613	16:57628463-57628613	ENSG00000260828,ENSG00000205336,ENSG00000261633
chr16	57634343	57634493	16:57634343-57634493	ENSG00000261633
chr16	57639263	57639413	16:57639263-57639413	ENSG00000261633
chr16	57643663	57643813	16:57643663-57643813	-
chr16	57646143	57646293	16:57646143-57646293	ENSG00000260828
chr16	57649143	57649293	16:57649143-57649293	ENSG00000260828,ENSG00000205336
chr16	57655123	57655273	16:57655123-57655273	ENSG00000182885
chr16	57667503	57667653	16:57667503-57667653	ENSG00000182885
chr16	57671623	57671773	16:57671623-57671773	ENSG00000182885
chr16	57676154	57676304	16:57676154-57676304	ENSG00000182885
chr16	57677743	57677893	16:57677743-57677893	ENSG00000182885
chr16	57690907	57691057	16:57690907-57691057	ENSG00000260467,ENSG00000159625
chr16	57694723	57694873	16:57694723-57694873	ENSG00000260467,ENSG00000159625,ENSG00000260438
chr16	57701143	57701293	16:57701143-57701293	ENSG00000260467
chr16	57720363	57720513	16:57720363-57720513	ENSG00000260467,ENSG00000159625,ENSG00000260438
chr16	57723303	57723453	16:57723303-57723453	ENSG00000159625,ENSG00000260438
chr16	57732143	57732293	16:57732143-57732293	-
chr16	57735463	57735613	16:57735463-57735613	ENSG00000260828,ENSG00000182885,ENSG00000260467,ENSG00000159625,ENSG00000260438,ENSG00000140854,ENSG00000276166,ENSG00000274816,ENSG00000206833,ENSG00000070729,ENSG00000159648,ENSG00000166188,ENSG00000103005
chr16	57736603	57736753	16:57736603-57736753	ENSG00000260467,ENSG00000159625,ENSG00000260438,ENSG00000140854
chr16	57736903	57737053	16:57736903-57737053	ENSG00000260467,ENSG00000159625,ENSG00000260438,ENSG00000140854
chr16	57757303	57757453	16:57757303-57757453	ENSG00000140859,ENSG00000276166,ENSG00000274816
chr16	57764343	57764493	16:57764343-57764493	ENSG00000140854,ENSG00000140859,ENSG00000276166,ENSG00000274816
chr16	57764703	57764853	16:57764703-57764853	ENSG00000276166,ENSG00000274816
chr16	57773803	57773953	16:57773803-57773953	ENSG00000274816
chr16	57775723	57775873	16:57775723-57775873	ENSG00000140859,ENSG00000274816
chr16	57782023	57782173	16:57782023-57782173	-
chr16	57782303	57782453	16:57782303-57782453	ENSG00000140859,ENSG00000274816
chr16	57795483	57795633	16:57795483-57795633	ENSG00000140859,ENSG00000187185
chr16	57798062	57798212	16:57798062-57798212	-
chr16	57799323	57799473	16:57799323-57799473	-
chr16	57799551	57799701	16:57799551-57799701	-
chr16	57800563	57800713	16:57800563-57800713	-
chr16	57801423	57801573	16:57801423-57801573	ENSG00000140859,ENSG00000187185
chr16	57801903	57802053	16:57801903-57802053	ENSG00000140859,ENSG00000187185
chr16	57802423	57802573	16:57802423-57802573	ENSG00000140859,ENSG00000187185
chr16	57802883	57803033	16:57802883-57803033	ENSG00000140859,ENSG00000187185
chr16	57803363	57803513	16:57803363-57803513	ENSG00000140859
chr16	57803583	57803733	16:57803583-57803733	ENSG00000140859
chr16	57806683	57806833	16:57806683-57806833	-
chr16	57807303	57807453	16:57807303-57807453	-
chr16	57807730	57807880	16:57807730-57807880	-
chr16	57808163	57808313	16:57808163-57808313	ENSG00000140859,ENSG00000187185,ENSG00000206833
chr16	57810383	57810533	16:57810383-57810533	ENSG00000140859,ENSG00000274816,ENSG00000187185,ENSG00000206833
chr16	57816411	57816561	16:57816411-57816561	ENSG00000140859,ENSG00000274816,ENSG00000187185,ENSG00000206833
chr16	57829734	57829884	16:57829734-57829884	ENSG00000206833
chr16	57835019	57835169	16:57835019-57835169	ENSG00000206833
chr16	57835554	57835704	16:57835554-57835704	ENSG00000206833
chr16	57842271	57842421	16:57842271-57842421	ENSG00000206833
chr16	57859491	57859641	16:57859491-57859641	-
chr16	57863651	57863801	16:57863651-57863801	-
chr16	57871591	57871741	16:57871591-57871741	-
chr16	57889371	57889521	16:57889371-57889521	-
chr16	57890211	57890361	16:57890211-57890361	-
chr16	57890451	57890601	16:57890451-57890601	-
chr16	57892131	57892281	16:57892131-57892281	-
chr16	57894051	57894201	16:57894051-57894201	ENSG00000070729
chr16	57899831	57899981	16:57899831-57899981	ENSG00000070729
chr16	57917162	57917312	16:57917162-57917312	-
chr16	57932231	57932381	16:57932231-57932381	ENSG00000070729
chr16	57945851	57946001	16:57945851-57946001	ENSG00000070729
chr16	57966471	57966621	16:57966471-57966621	ENSG00000070729,ENSG00000159648
chr16	57984931	57985081	16:57984931-57985081	ENSG00000070729,ENSG00000159648
chr16	57985311	57985461	16:57985311-57985461	ENSG00000159648
chr16	57994911	57995061	16:57994911-57995061	ENSG00000159648
chr16	57998571	57998721	16:57998571-57998721	ENSG00000166188,ENSG00000103005
chr16	57999391	57999541	16:57999391-57999541	ENSG00000159648,ENSG00000166188,ENSG00000103005
chr16	58000151	58000301	16:58000151-58000301	ENSG00000166188
chr16	58000731	58000881	16:58000731-58000881	ENSG00000159648,ENSG00000166188,ENSG00000103005
chr16	58001251	58001401	16:58001251-58001401	ENSG00000070729,ENSG00000159648,ENSG00000166188,ENSG00000103005
chr16	58005351	58005501	16:58005351-58005501	ENSG00000166188,ENSG00000103005
chr16	58011408	58011558	16:58011408-58011558	-
chr16	58011771	58011921	16:58011771-58011921	ENSG00000166188,ENSG00000103005
chr16	58012631	58012781	16:58012631-58012781	-
chr16	58020751	58020901	16:58020751-58020901	ENSG00000102996
chr16	58021231	58021381	16:58021231-58021381	-
chr16	58021729	58021879	16:58021729-58021879	-
chr16	58022251	58022401	16:58022251-58022401	ENSG00000103005,ENSG00000102996
chr16	58022811	58022961	16:58022811-58022961	-
chr16	58023091	58023241	16:58023091-58023241	-
chr16	58023380	58023530	16:58023380-58023530	-
chr16	58023771	58023921	16:58023771-58023921	-
chr16	58024951	58025101	16:58024951-58025101	ENSG00000102996
chr16	58025671	58025821	16:58025671-58025821	ENSG00000102996
chr16	58025891	58026041	16:58025891-58026041	ENSG00000102996
chr16	58026291	58026441	16:58026291-58026441	ENSG00000102996
chr16	58026551	58026701	16:58026551-58026701	ENSG00000102996
chr16	58027391	58027541	16:58027391-58027541	ENSG00000102996
chr16	58032391	58032541	16:58032391-58032541	ENSG00000102996
chr16	58063671	58063821	16:58063671-58063821	-
chr16	58097311	58097461	16:58097311-58097461	ENSG00000207173,ENSG00000261151
chr16	58098631	58098781	16:58098631-58098781	ENSG00000207173,ENSG00000261151
chr16	58105751	58105901	16:58105751-58105901	-
chr16	58107827	58107977	16:58107827-58107977	-
chr16	58110751	58110901	16:58110751-58110901	ENSG00000207173,ENSG00000261151,ENSG00000070761,ENSG00000260545
chr16	58115531	58115681	16:58115531-58115681	ENSG00000102996,ENSG00000207173,ENSG00000261151,ENSG00000070761,ENSG00000260545,ENSG00000260927,ENSG00000070770,ENSG00000103023
chr16	58116191	58116341	16:58116191-58116341	ENSG00000207173,ENSG00000261151,ENSG00000070761,ENSG00000260545
chr16	58118931	58119081	16:58118931-58119081	-
chr16	58119300	58119450	16:58119300-58119450	-
chr16	58120411	58120561	16:58120411-58120561	-
chr16	58121251	58121401	16:58121251-58121401	-
chr16	58121931	58122081	16:58121931-58122081	ENSG00000102996,ENSG00000207173,ENSG00000070761,ENSG00000260545,ENSG00000260927
chr16	58124611	58124761	16:58124611-58124761	ENSG00000260927
chr16	58125211	58125361	16:58125211-58125361	-
chr16	58125891	58126041	16:58125891-58126041	-
chr16	58127091	58127241	16:58127091-58127241	ENSG00000260927
chr16	58127751	58127901	16:58127751-58127901	-
chr16	58128771	58128921	16:58128771-58128921	-
chr16	58129451	58129601	16:58129451-58129601	ENSG00000159648,ENSG00000166188,ENSG00000103005,ENSG00000102996,ENSG00000207173,ENSG00000261151,ENSG00000070761,ENSG00000260545,ENSG00000260927,ENSG00000070770,ENSG00000260867,ENSG00000240863,ENSG00000103021,ENSG00000103023,ENSG00000244003,ENSG00000260451
chr16	58142971	58143121	16:58142971-58143121	-
chr16	58159687	58159837	16:58159687-58159837	-
chr16	58196951	58197101	16:58196951-58197101	ENSG00000070770,ENSG00000260867,ENSG00000240863
chr16	58197291	58197441	16:58197291-58197441	ENSG00000070770,ENSG00000260867,ENSG00000240863
chr16	58198071	58198221	16:58198071-58198221	ENSG00000070770,ENSG00000260867,ENSG00000240863
chr16	58222571	58222721	16:58222571-58222721	-
chr16	58236511	58236661	16:58236511-58236661	ENSG00000103021
chr16	58249931	58250081	16:58249931-58250081	ENSG00000103021,ENSG00000103023
chr16	58264991	58265141	16:58264991-58265141	ENSG00000103021,ENSG00000103023
chr16	58269671	58269821	16:58269671-58269821	-
chr16	58284611	58284761	16:58284611-58284761	ENSG00000103023
chr16	58299891	58300041	16:58299891-58300041	ENSG00000103023
chr16	58306431	58306581	16:58306431-58306581	ENSG00000103023
chr16	58329290	58329440	16:58329290-58329440	-
chr16	58331555	58331705	16:58331555-58331705	-
chr16	58334175	58334325	16:58334175-58334325	-
chr16	58336751	58336901	16:58336751-58336901	-
chr16	58339551	58339701	16:58339551-58339701	-
chr16	58366371	58366521	16:58366371-58366521	ENSG00000181938,ENSG00000212379,ENSG00000261078,ENSG00000252271
chr16	58366731	58366881	16:58366731-58366881	ENSG00000212379
chr16	58392351	58392501	16:58392351-58392501	ENSG00000181938,ENSG00000212379,ENSG00000261078,ENSG00000252271,ENSG00000276131,ENSG00000260186
chr16	58392751	58392901	16:58392751-58392901	ENSG00000181938,ENSG00000212379,ENSG00000261078,ENSG00000252271,ENSG00000276131
chr16	58409219	58409369	16:58409219-58409369	-
chr16	58409369	58409519	16:58409369-58409519	-
chr16	58415151	58415301	16:58415151-58415301	ENSG00000260186
chr16	58418831	58418981	16:58418831-58418981	ENSG00000260186
chr16	58452071	58452221	16:58452071-58452221	ENSG00000260186
chr16	58459471	58459621	16:58459471-58459621	ENSG00000103034
chr16	58464971	58465121	16:58464971-58465121	-
chr16	58487791	58487941	16:58487791-58487941	-
chr16	58495231	58495381	16:58495231-58495381	ENSG00000212379,ENSG00000261078,ENSG00000252271,ENSG00000260186,ENSG00000103034,ENSG00000200556,ENSG00000103037,ENSG00000260451
chr16	58499991	58500141	16:58499991-58500141	ENSG00000103034,ENSG00000200556
chr16	58500671	58500821	16:58500671-58500821	-
chr16	58501391	58501541	16:58501391-58501541	-
chr16	58512011	58512161	16:58512011-58512161	ENSG00000103034,ENSG00000103037
chr16	58515371	58515521	16:58515371-58515521	ENSG00000103037,ENSG00000276259,ENSG00000207493,ENSG00000206952,ENSG00000281910
chr16	58548771	58548921	16:58548771-58548921	ENSG00000207493
chr16	58551591	58551741	16:58551591-58551741	ENSG00000207493,ENSG00000206952,ENSG00000281910
chr16	58556798	58556948	16:58556798-58556948	ENSG00000206952,ENSG00000281910
chr16	58563371	58563521	16:58563371-58563521	ENSG00000207493,ENSG00000206952,ENSG00000281910
chr16	58589651	58589801	16:58589651-58589801	-
chr16	58603431	58603581	16:58603431-58603581	ENSG00000260865
chr16	58614271	58614421	16:58614271-58614421	-
chr16	58628051	58628201	16:58628051-58628201	-
chr16	58628971	58629121	16:58628971-58629121	ENSG00000125107
chr16	58629951	58630101	16:58629951-58630101	ENSG00000212379,ENSG00000261078,ENSG00000252271,ENSG00000103037,ENSG00000125107,ENSG00000276259,ENSG00000207493,ENSG00000206952,ENSG00000281910,ENSG00000260865,ENSG00000103042,ENSG00000279889,ENSG00000245768,ENSG00000200424,ENSG00000244003,ENSG00000260451
chr16	58630411	58630561	16:58630411-58630561	ENSG00000103037,ENSG00000125107,ENSG00000207493,ENSG00000206952,ENSG00000281910,ENSG00000260865,ENSG00000103042,ENSG00000279889,ENSG00000200424,ENSG00000244003,ENSG00000260451
chr16	58637869	58638019	16:58637869-58638019	-
chr16	58638331	58638481	16:58638331-58638481	-
chr16	58652031	58652181	16:58652031-58652181	-
chr16	58652831	58652981	16:58652831-58652981	-
chr16	58658911	58659061	16:58658911-58659061	-
chr16	58661291	58661441	16:58661291-58661441	ENSG00000103042,ENSG00000279889,ENSG00000200424,ENSG00000244003,ENSG00000260451
chr16	58670291	58670441	16:58670291-58670441	-
chr16	58683551	58683701	16:58683551-58683701	ENSG00000103042
chr16	58684091	58684241	16:58684091-58684241	ENSG00000103042
chr16	58684711	58684861	16:58684711-58684861	ENSG00000103042,ENSG00000279889
chr16	58687111	58687261	16:58687111-58687261	ENSG00000103042,ENSG00000279889
chr16	58687443	58687593	16:58687443-58687593	ENSG00000103042,ENSG00000279889
chr16	58732651	58732801	16:58732651-58732801	ENSG00000125166,ENSG00000245768,ENSG00000200424
chr16	58733311	58733461	16:58733311-58733461	ENSG00000279889,ENSG00000125166,ENSG00000245768,ENSG00000200424
chr16	58733891	58734041	16:58733891-58734041	ENSG00000279889,ENSG00000125166,ENSG00000245768,ENSG00000200424,ENSG00000260451
chr16	58734271	58734421	16:58734271-58734421	ENSG00000279889,ENSG00000125166,ENSG00000245768,ENSG00000200424,ENSG00000244003,ENSG00000260451
chr16	58756071	58756221	16:58756071-58756221	ENSG00000200424,ENSG00000244003,ENSG00000260451
chr16	58756511	58756661	16:58756511-58756661	ENSG00000279889,ENSG00000245768,ENSG00000200424,ENSG00000244003,ENSG00000260451
chr16	58814391	58814541	16:58814391-58814541	ENSG00000244003,ENSG00000260451,ENSG00000242423
chr16	58843811	58843961	16:58843811-58843961	ENSG00000242423,ENSG00000261638
chr16	58850391	58850541	16:58850391-58850541	ENSG00000242423,ENSG00000261638
chr16	58948379	58948529	16:58948379-58948529	-
chr16	58970911	58971061	16:58970911-58971061	ENSG00000275808
chr16	58997311	58997461	16:58997311-58997461	ENSG00000275808
chr16	59021891	59022041	16:59021891-59022041	ENSG00000275808
chr16	59045611	59045761	16:59045611-59045761	ENSG00000244043
chr16	59046431	59046581	16:59046431-59046581	ENSG00000242423,ENSG00000275808,ENSG00000244043
chr16	59060331	59060481	16:59060331-59060481	ENSG00000244043
chr16	59121594	59121744	16:59121594-59121744	ENSG00000244043
chr16	59156968	59157118	16:59156968-59157118	ENSG00000261144
chr16	59164571	59164721	16:59164571-59164721	ENSG00000261144
chr16	59179831	59179981	16:59179831-59179981	ENSG00000244043,ENSG00000261144
chr16	59192671	59192821	16:59192671-59192821	-
chr16	59211051	59211201	16:59211051-59211201	ENSG00000244043
chr16	59212667	59212817	16:59212667-59212817	-
chr16	59259279	59259429	16:59259279-59259429	-
chr16	59259731	59259881	16:59259731-59259881	-
chr16	59260051	59260201	16:59260051-59260201	-
chr16	59296091	59296241	16:59296091-59296241	-
chr16	59305951	59306101	16:59305951-59306101	-
chr16	59324611	59324761	16:59324611-59324761	-
chr16	59330131	59330281	16:59330131-59330281	-
chr16	59342771	59342921	16:59342771-59342921	-
chr16	59386071	59386221	16:59386071-59386221	ENSG00000244003,ENSG00000242423,ENSG00000244043,ENSG00000200062,ENSG00000260240,ENSG00000261436,ENSG00000261590,ENSG00000278499,ENSG00000259844,ENSG00000261178
chr16	59387513	59387663	16:59387513-59387663	-
chr16	59412371	59412521	16:59412371-59412521	-
chr16	59459931	59460081	16:59459931-59460081	-
chr16	59490331	59490481	16:59490331-59490481	-
chr16	59502325	59502475	16:59502325-59502475	-
chr16	59526795	59526945	16:59526795-59526945	ENSG00000200062
chr16	59527351	59527501	16:59527351-59527501	ENSG00000200062,ENSG00000261436,ENSG00000261590,ENSG00000278499
chr16	59527691	59527841	16:59527691-59527841	ENSG00000200062
chr16	59566515	59566665	16:59566515-59566665	ENSG00000200062
chr16	59569491	59569641	16:59569491-59569641	ENSG00000200062
chr16	59573631	59573781	16:59573631-59573781	ENSG00000200062,ENSG00000270222,ENSG00000261436,ENSG00000261590,ENSG00000278499
chr16	59574011	59574161	16:59574011-59574161	ENSG00000200062,ENSG00000261436,ENSG00000261590,ENSG00000278499
chr16	59593371	59593521	16:59593371-59593521	ENSG00000200062,ENSG00000270222
chr16	59597451	59597601	16:59597451-59597601	-
chr16	59613075	59613225	16:59613075-59613225	-
chr16	59629831	59629981	16:59629831-59629981	ENSG00000270222
chr16	59631555	59631705	16:59631555-59631705	-
chr16	59631705	59631855	16:59631705-59631855	-
chr16	59632351	59632501	16:59632351-59632501	ENSG00000200062,ENSG00000270222,ENSG00000260240,ENSG00000261436,ENSG00000261590,ENSG00000278499,ENSG00000259844
chr16	59634111	59634261	16:59634111-59634261	ENSG00000270222,ENSG00000260240
chr16	59635031	59635181	16:59635031-59635181	ENSG00000270222
chr16	59635831	59635981	16:59635831-59635981	ENSG00000270222
chr16	59636211	59636361	16:59636211-59636361	ENSG00000270222
chr16	59697871	59698021	16:59697871-59698021	-
chr16	59748695	59748845	16:59748695-59748845	ENSG00000260240
chr16	59859833	59859983	16:59859833-59859983	ENSG00000261807
chr16	59865238	59865388	16:59865238-59865388	ENSG00000261807
chr16	59865388	59865538	16:59865388-59865538	ENSG00000261807
chr16	59878551	59878701	16:59878551-59878701	ENSG00000261807
chr16	59900871	59901021	16:59900871-59901021	-
chr16	59905711	59905861	16:59905711-59905861	-
chr16	59945587	59945737	16:59945587-59945737	-
chr16	59988725	59988875	16:59988725-59988875	-
chr16	60026475	60026625	16:60026475-60026625	ENSG00000261278
chr16	60073535	60073685	16:60073535-60073685	-
chr16	60107591	60107741	16:60107591-60107741	-
chr16	60123001	60123151	16:60123001-60123151	-
chr16	60142927	60143077	16:60142927-60143077	-
chr16	60143077	60143227	16:60143077-60143227	-
chr16	60203661	60203811	16:60203661-60203811	-
chr16	60290302	60290452	16:60290302-60290452	ENSG00000261436,ENSG00000261590,ENSG00000278499
chr16	60375914	60376064	16:60375914-60376064	ENSG00000261436,ENSG00000261590,ENSG00000278499
chr16	60437731	60437881	16:60437731-60437881	-
chr16	60466155	60466305	16:60466155-60466305	ENSG00000261436,ENSG00000261590,ENSG00000278499
chr16	60530327	60530477	16:60530327-60530477	ENSG00000261310
chr16	60719917	60720067	16:60719917-60720067	ENSG00000259844
chr16	60757289	60757439	16:60757289-60757439	ENSG00000259844
chr16	60858665	60858815	16:60858665-60858815	ENSG00000261178
chr16	60872010	60872160	16:60872010-60872160	ENSG00000261178
chr16	60897151	60897301	16:60897151-60897301	ENSG00000261178
chr16	60970152	60970302	16:60970152-60970302	ENSG00000261178,ENSG00000224631
chr16	61022879	61023029	16:61022879-61023029	ENSG00000261178,ENSG00000224631
chr16	61229933	61230083	16:61229933-61230083	-
chr16	61323611	61323761	16:61323611-61323761	-
chr16	61355389	61355539	16:61355389-61355539	-
chr16	61388292	61388442	16:61388292-61388442	-
chr16	61432551	61432701	16:61432551-61432701	-
chr16	61505795	61505945	16:61505795-61505945	-
chr16	61570754	61570904	16:61570754-61570904	ENSG00000286653
chr16	61746311	61746461	16:61746311-61746461	ENSG00000260600,ENSG00000201289
chr16	61746631	61746781	16:61746631-61746781	ENSG00000260600,ENSG00000201289
chr16	61770431	61770581	16:61770431-61770581	ENSG00000286653,ENSG00000260600
chr16	61791598	61791748	16:61791598-61791748	-
chr16	61792351	61792501	16:61792351-61792501	ENSG00000261436,ENSG00000261590,ENSG00000278499,ENSG00000259844,ENSG00000261178,ENSG00000224631,ENSG00000286653,ENSG00000150394,ENSG00000260600,ENSG00000201289
chr16	61820411	61820561	16:61820411-61820561	ENSG00000286653,ENSG00000150394,ENSG00000260600
chr16	61829748	61829898	16:61829748-61829898	-
chr16	61834252	61834402	16:61834252-61834402	-
chr16	61859151	61859301	16:61859151-61859301	-
chr16	61887396	61887546	16:61887396-61887546	-
chr16	61888011	61888161	16:61888011-61888161	ENSG00000261436,ENSG00000261590,ENSG00000278499,ENSG00000261310,ENSG00000259844,ENSG00000261178,ENSG00000224631,ENSG00000286653,ENSG00000150394,ENSG00000260600,ENSG00000260115
chr16	61900611	61900761	16:61900611-61900761	ENSG00000261178,ENSG00000224631,ENSG00000286653,ENSG00000150394,ENSG00000260600,ENSG00000260115
chr16	61918185	61918335	16:61918185-61918335	ENSG00000150394,ENSG00000260115
chr16	61998799	61998949	16:61998799-61998949	-
chr16	62035362	62035512	16:62035362-62035512	ENSG00000150394
chr16	62036191	62036341	16:62036191-62036341	ENSG00000150394
chr16	62041531	62041681	16:62041531-62041681	ENSG00000150394
chr16	62126511	62126661	16:62126511-62126661	ENSG00000224631,ENSG00000286653
chr16	62178565	62178715	16:62178565-62178715	-
chr16	62190571	62190721	16:62190571-62190721	ENSG00000207441
chr16	62225811	62225961	16:62225811-62225961	ENSG00000261436,ENSG00000261590,ENSG00000278499,ENSG00000261310,ENSG00000259844,ENSG00000261178,ENSG00000224631,ENSG00000286653,ENSG00000150394,ENSG00000260600,ENSG00000207441,ENSG00000280261,ENSG00000260332,ENSG00000261502,ENSG00000269986,ENSG00000261199
chr16	62228111	62228261	16:62228111-62228261	-
chr16	62232471	62232621	16:62232471-62232621	-
chr16	62240831	62240981	16:62240831-62240981	ENSG00000259844,ENSG00000261178,ENSG00000286653,ENSG00000260600,ENSG00000280261
chr16	62241271	62241421	16:62241271-62241421	-
chr16	62251411	62251561	16:62251411-62251561	-
chr16	62254171	62254321	16:62254171-62254321	-
chr16	62254471	62254621	16:62254471-62254621	-
chr16	62254951	62255101	16:62254951-62255101	ENSG00000259844,ENSG00000224631,ENSG00000286653,ENSG00000260600,ENSG00000280261,ENSG00000261199
chr16	62255911	62256061	16:62255911-62256061	-
chr16	62256491	62256641	16:62256491-62256641	ENSG00000259844,ENSG00000224631,ENSG00000286653,ENSG00000260600,ENSG00000280261,ENSG00000261199
chr16	62272231	62272381	16:62272231-62272381	-
chr16	62274251	62274401	16:62274251-62274401	-
chr16	62274951	62275101	16:62274951-62275101	-
chr16	62356711	62356861	16:62356711-62356861	ENSG00000280261,ENSG00000237901
chr16	62359671	62359821	16:62359671-62359821	ENSG00000280261,ENSG00000237901
chr16	62360151	62360301	16:62360151-62360301	ENSG00000280261,ENSG00000237901
chr16	62363591	62363741	16:62363591-62363741	ENSG00000280261,ENSG00000237901
chr16	62390871	62391021	16:62390871-62391021	-
chr16	62391064	62391214	16:62391064-62391214	-
chr16	62391214	62391364	16:62391214-62391364	-
chr16	62431751	62431901	16:62431751-62431901	-
chr16	62432251	62432401	16:62432251-62432401	-
chr16	62446030	62446180	16:62446030-62446180	-
chr16	62475731	62475881	16:62475731-62475881	-
chr16	62539731	62539881	16:62539731-62539881	-
chr16	62540491	62540641	16:62540491-62540641	ENSG00000231589
chr16	62609567	62609717	16:62609567-62609717	ENSG00000231589
chr16	62609717	62609867	16:62609717-62609867	ENSG00000231589
chr16	62610431	62610581	16:62610431-62610581	ENSG00000231589,ENSG00000260332,ENSG00000261199
chr16	62615471	62615621	16:62615471-62615621	ENSG00000231589
chr16	62625551	62625701	16:62625551-62625701	-
chr16	62639431	62639581	16:62639431-62639581	-
chr16	62693553	62693703	16:62693553-62693703	-
chr16	62724003	62724153	16:62724003-62724153	-
chr16	62781813	62781963	16:62781813-62781963	ENSG00000260332
chr16	62798628	62798778	16:62798628-62798778	ENSG00000260332
chr16	62829218	62829368	16:62829218-62829368	ENSG00000260332
chr16	62829711	62829861	16:62829711-62829861	ENSG00000260332
chr16	62870724	62870874	16:62870724-62870874	-
chr16	62898591	62898741	16:62898591-62898741	-
chr16	62904231	62904381	16:62904231-62904381	-
chr16	62913471	62913621	16:62913471-62913621	-
chr16	62965971	62966121	16:62965971-62966121	-
chr16	63062992	63063142	16:63062992-63063142	ENSG00000261502,ENSG00000269986
chr16	63100240	63100390	16:63100240-63100390	ENSG00000261502
chr16	63116286	63116436	16:63116286-63116436	ENSG00000261502
chr16	63217407	63217557	16:63217407-63217557	ENSG00000261199
chr16	63230753	63230903	16:63230753-63230903	ENSG00000261199
chr16	63257791	63257941	16:63257791-63257941	ENSG00000261199
chr16	63288791	63288941	16:63288791-63288941	-
chr16	63289951	63290101	16:63289951-63290101	ENSG00000261199
chr16	63315331	63315481	16:63315331-63315481	ENSG00000261199,ENSG00000241808,ENSG00000279225
chr16	63323131	63323281	16:63323131-63323281	-
chr16	63324420	63324570	16:63324420-63324570	-
chr16	63331291	63331441	16:63331291-63331441	ENSG00000241808
chr16	63337291	63337441	16:63337291-63337441	ENSG00000261502,ENSG00000269986,ENSG00000261199,ENSG00000241808,ENSG00000261743,ENSG00000279225,ENSG00000259864
chr16	63361131	63361281	16:63361131-63361281	ENSG00000241808,ENSG00000261743,ENSG00000279225
chr16	63372411	63372561	16:63372411-63372561	ENSG00000261743,ENSG00000279225
chr16	63372673	63372823	16:63372673-63372823	ENSG00000261743
chr16	63372931	63373081	16:63372931-63373081	ENSG00000261743,ENSG00000279225
chr16	63376251	63376401	16:63376251-63376401	ENSG00000241808,ENSG00000261743,ENSG00000279225
chr16	63384285	63384435	16:63384285-63384435	ENSG00000279225
chr16	63417218	63417368	16:63417218-63417368	ENSG00000279225
chr16	63417368	63417518	16:63417368-63417518	ENSG00000279225
chr16	63458651	63458801	16:63458651-63458801	-
chr16	63459011	63459161	16:63459011-63459161	-
chr16	63461351	63461501	16:63461351-63461501	ENSG00000279225
chr16	63501902	63502052	16:63501902-63502052	-
chr16	63544951	63545101	16:63544951-63545101	-
chr16	63546703	63546853	16:63546703-63546853	-
chr16	63581751	63581901	16:63581751-63581901	ENSG00000259864
chr16	63613831	63613981	16:63613831-63613981	ENSG00000260658
chr16	63614591	63614741	16:63614591-63614741	ENSG00000260658
chr16	63617131	63617281	16:63617131-63617281	ENSG00000260658
chr16	63617991	63618141	16:63617991-63618141	ENSG00000260658
chr16	63625251	63625401	16:63625251-63625401	ENSG00000260658,ENSG00000259864
chr16	63689683	63689833	16:63689683-63689833	ENSG00000259864
chr16	63737771	63737921	16:63737771-63737921	ENSG00000261014
chr16	63745599	63745749	16:63745599-63745749	ENSG00000261014
chr16	63749351	63749501	16:63749351-63749501	ENSG00000259864,ENSG00000261014
chr16	63754151	63754301	16:63754151-63754301	ENSG00000259864,ENSG00000261014
chr16	63789718	63789868	16:63789718-63789868	-
chr16	63807811	63807961	16:63807811-63807961	-
chr16	63862291	63862441	16:63862291-63862441	-
chr16	63876170	63876320	16:63876170-63876320	-
chr16	63880191	63880341	16:63880191-63880341	-
chr16	63880511	63880661	16:63880511-63880661	-
chr16	63880751	63880901	16:63880751-63880901	-
chr16	63890191	63890341	16:63890191-63890341	ENSG00000261653
chr16	63922611	63922761	16:63922611-63922761	ENSG00000261653
chr16	63951234	63951384	16:63951234-63951384	ENSG00000261653
chr16	63953426	63953576	16:63953426-63953576	ENSG00000261653
chr16	63976413	63976563	16:63976413-63976563	-
chr16	63981791	63981941	16:63981791-63981941	ENSG00000261653
chr16	64000151	64000301	16:64000151-64000301	-
chr16	64000536	64000686	16:64000536-64000686	-
chr16	64012311	64012461	16:64012311-64012461	ENSG00000261653
chr16	64014191	64014341	16:64014191-64014341	-
chr16	64051951	64052101	16:64051951-64052101	-
chr16	64061739	64061889	16:64061739-64061889	-
chr16	64067871	64068021	16:64067871-64068021	-
chr16	64068111	64068261	16:64068111-64068261	-
chr16	64075937	64076087	16:64075937-64076087	-
chr16	64089791	64089941	16:64089791-64089941	-
chr16	64092411	64092561	16:64092411-64092561	-
chr16	64094311	64094461	16:64094311-64094461	-
chr16	64095251	64095401	16:64095251-64095401	-
chr16	64121591	64121741	16:64121591-64121741	-
chr16	64122291	64122441	16:64122291-64122441	-
chr16	64144751	64144901	16:64144751-64144901	-
chr16	64152459	64152609	16:64152459-64152609	-
chr16	64153851	64154001	16:64153851-64154001	ENSG00000260715
chr16	64155591	64155741	16:64155591-64155741	ENSG00000260715
chr16	64156391	64156541	16:64156391-64156541	ENSG00000260715
chr16	64161471	64161621	16:64161471-64161621	ENSG00000259864,ENSG00000261653,ENSG00000260715,ENSG00000261028
chr16	64163331	64163481	16:64163331-64163481	ENSG00000260715
chr16	64174451	64174601	16:64174451-64174601	-
chr16	64183117	64183267	16:64183117-64183267	-
chr16	64184311	64184461	16:64184311-64184461	-
chr16	64196571	64196721	16:64196571-64196721	-
chr16	64211411	64211561	16:64211411-64211561	-
chr16	64217911	64218061	16:64217911-64218061	-
chr16	64238687	64238837	16:64238687-64238837	-
chr16	64251011	64251161	16:64251011-64251161	ENSG00000260668
chr16	64269871	64270021	16:64269871-64270021	ENSG00000260668
chr16	64278331	64278481	16:64278331-64278481	ENSG00000260668
chr16	64356332	64356482	16:64356332-64356482	ENSG00000261028,ENSG00000259846
chr16	64362332	64362482	16:64362332-64362482	ENSG00000261028,ENSG00000259846
chr16	64363152	64363302	16:64363152-64363302	ENSG00000261028,ENSG00000259846
chr16	64375710	64375860	16:64375710-64375860	-
chr16	64391026	64391176	16:64391026-64391176	-
chr16	64391392	64391542	16:64391392-64391542	-
chr16	64407012	64407162	16:64407012-64407162	-
chr16	64409792	64409942	16:64409792-64409942	-
chr16	64413012	64413162	16:64413012-64413162	-
chr16	64416372	64416522	16:64416372-64416522	-
chr16	64417912	64418062	16:64417912-64418062	-
chr16	64428572	64428722	16:64428572-64428722	-
chr16	64437792	64437942	16:64437792-64437942	-
chr16	64440612	64440762	16:64440612-64440762	ENSG00000279225,ENSG00000259864,ENSG00000261014,ENSG00000261653,ENSG00000261028
chr16	64441152	64441302	16:64441152-64441302	-
chr16	64452592	64452742	16:64452592-64452742	-
chr16	64453792	64453942	16:64453792-64453942	-
chr16	64459952	64460102	16:64459952-64460102	-
chr16	64470412	64470562	16:64470412-64470562	-
chr16	64471032	64471182	16:64471032-64471182	-
chr16	64476192	64476342	16:64476192-64476342	-
chr16	64478572	64478722	16:64478572-64478722	-
chr16	64481552	64481702	16:64481552-64481702	-
chr16	64489572	64489722	16:64489572-64489722	-
chr16	64495052	64495202	16:64495052-64495202	-
chr16	64531572	64531722	16:64531572-64531722	-
chr16	64534199	64534349	16:64534199-64534349	-
chr16	64549652	64549802	16:64549652-64549802	-
chr16	64586972	64587122	16:64586972-64587122	-
chr16	64589952	64590102	16:64589952-64590102	-
chr16	64590652	64590802	16:64590652-64590802	-
chr16	64615752	64615902	16:64615752-64615902	-
chr16	64626912	64627062	16:64626912-64627062	-
chr16	64627372	64627522	16:64627372-64627522	-
chr16	64629732	64629882	16:64629732-64629882	-
chr16	64653872	64654022	16:64653872-64654022	-
chr16	64654292	64654442	16:64654292-64654442	-
chr16	64674452	64674602	16:64674452-64674602	-
chr16	64694152	64694302	16:64694152-64694302	-
chr16	64695792	64695942	16:64695792-64695942	ENSG00000259864,ENSG00000260187,ENSG00000260068
chr16	64696952	64697102	16:64696952-64697102	-
chr16	64705572	64705722	16:64705572-64705722	-
chr16	64711172	64711322	16:64711172-64711322	-
chr16	64712132	64712282	16:64712132-64712282	-
chr16	64718572	64718722	16:64718572-64718722	-
chr16	64738712	64738862	16:64738712-64738862	ENSG00000260187,ENSG00000260068
chr16	64744712	64744862	16:64744712-64744862	ENSG00000260187,ENSG00000260068
chr16	64745412	64745562	16:64745412-64745562	ENSG00000260187,ENSG00000260068
chr16	64752032	64752182	16:64752032-64752182	ENSG00000260187,ENSG00000260068
chr16	64753512	64753662	16:64753512-64753662	ENSG00000260187,ENSG00000260068
chr16	64772252	64772402	16:64772252-64772402	-
chr16	64772572	64772722	16:64772572-64772722	-
chr16	64773832	64773982	16:64773832-64773982	-
chr16	64829872	64830022	16:64829872-64830022	-
chr16	64830812	64830962	16:64830812-64830962	-
chr16	64831312	64831462	16:64831312-64831462	-
chr16	64841055	64841205	16:64841055-64841205	-
chr16	64841252	64841402	16:64841252-64841402	-
chr16	64843892	64844042	16:64843892-64844042	-
chr16	64857506	64857656	16:64857506-64857656	-
chr16	64864352	64864502	16:64864352-64864502	-
chr16	64865292	64865442	16:64865292-64865442	-
chr16	64866132	64866282	16:64866132-64866282	-
chr16	64892972	64893122	16:64892972-64893122	ENSG00000259864
chr16	64893512	64893662	16:64893512-64893662	-
chr16	64896132	64896282	16:64896132-64896282	-
chr16	64900104	64900254	16:64900104-64900254	-
chr16	64900372	64900522	16:64900372-64900522	-
chr16	64900652	64900802	16:64900652-64900802	-
chr16	64907952	64908102	16:64907952-64908102	-
chr16	64910512	64910662	16:64910512-64910662	-
chr16	64920352	64920502	16:64920352-64920502	-
chr16	64925312	64925462	16:64925312-64925462	-
chr16	64931671	64931821	16:64931671-64931821	-
chr16	64933394	64933544	16:64933394-64933544	-
chr16	64933998	64934148	16:64933998-64934148	-
chr16	64951292	64951442	16:64951292-64951442	-
chr16	64952292	64952442	16:64952292-64952442	-
chr16	64962912	64963062	16:64962912-64963062	-
chr16	64964392	64964542	16:64964392-64964542	-
chr16	64969352	64969502	16:64969352-64969502	-
chr16	64974490	64974640	16:64974490-64974640	-
chr16	64984052	64984202	16:64984052-64984202	ENSG00000140937,ENSG00000278893
chr16	65002332	65002482	16:65002332-65002482	ENSG00000140937
chr16	65005852	65006002	16:65005852-65006002	-
chr16	65012472	65012622	16:65012472-65012622	-
chr16	65023626	65023776	16:65023626-65023776	-
chr16	65024992	65025142	16:65024992-65025142	-
chr16	65027452	65027602	16:65027452-65027602	-
chr16	65037012	65037162	16:65037012-65037162	-
chr16	65037772	65037922	16:65037772-65037922	-
chr16	65038232	65038382	16:65038232-65038382	-
chr16	65045012	65045162	16:65045012-65045162	-
chr16	65066792	65066942	16:65066792-65066942	-
chr16	65068452	65068602	16:65068452-65068602	ENSG00000140937
chr16	65069192	65069342	16:65069192-65069342	-
chr16	65069912	65070062	16:65069912-65070062	-
chr16	65070912	65071062	16:65070912-65071062	ENSG00000140937
chr16	65083592	65083742	16:65083592-65083742	-
chr16	65102442	65102592	16:65102442-65102592	-
chr16	65113552	65113702	16:65113552-65113702	-
chr16	65117152	65117302	16:65117152-65117302	-
chr16	65118072	65118222	16:65118072-65118222	ENSG00000140937
chr16	65118972	65119122	16:65118972-65119122	-
chr16	65119192	65119342	16:65119192-65119342	-
chr16	65119572	65119722	16:65119572-65119722	-
chr16	65119992	65120142	16:65119992-65120142	ENSG00000140937
chr16	65120912	65121062	16:65120912-65121062	-
chr16	65121352	65121502	16:65121352-65121502	-
chr16	65121592	65121742	16:65121592-65121742	-
chr16	65122172	65122322	16:65122172-65122322	ENSG00000140937
chr16	65122592	65122742	16:65122592-65122742	ENSG00000140937
chr16	65122972	65123122	16:65122972-65123122	ENSG00000140937
chr16	65123332	65123482	16:65123332-65123482	ENSG00000140937
chr16	65123972	65124122	16:65123972-65124122	-
chr16	65124122	65124272	16:65124122-65124272	-
chr16	65124732	65124882	16:65124732-65124882	-
chr16	65125031	65125181	16:65125031-65125181	-
chr16	65125512	65125662	16:65125512-65125662	-
chr16	65126012	65126162	16:65126012-65126162	ENSG00000140937
chr16	65154432	65154582	16:65154432-65154582	-
chr16	65176772	65176922	16:65176772-65176922	ENSG00000259847
chr16	65178272	65178422	16:65178272-65178422	ENSG00000259847
chr16	65196152	65196302	16:65196152-65196302	-
chr16	65196552	65196702	16:65196552-65196702	-
chr16	65200952	65201102	16:65200952-65201102	-
chr16	65202592	65202742	16:65202592-65202742	-
chr16	65214312	65214462	16:65214312-65214462	ENSG00000260834,ENSG00000260364
chr16	65222652	65222802	16:65222652-65222802	ENSG00000260834,ENSG00000260364
chr16	65229492	65229642	16:65229492-65229642	ENSG00000260834,ENSG00000260364
chr16	65249912	65250062	16:65249912-65250062	ENSG00000260834,ENSG00000260364
chr16	65283212	65283362	16:65283212-65283362	-
chr16	65283461	65283611	16:65283461-65283611	-
chr16	65284172	65284322	16:65284172-65284322	-
chr16	65285812	65285962	16:65285812-65285962	-
chr16	65308672	65308822	16:65308672-65308822	-
chr16	65309651	65309801	16:65309651-65309801	-
chr16	65310612	65310762	16:65310612-65310762	-
chr16	65312212	65312362	16:65312212-65312362	-
chr16	65312932	65313082	16:65312932-65313082	-
chr16	65384572	65384722	16:65384572-65384722	-
chr16	65388772	65388922	16:65388772-65388922	-
chr16	65392932	65393082	16:65392932-65393082	-
chr16	65393292	65393442	16:65393292-65393442	-
chr16	65410932	65411082	16:65410932-65411082	-
chr16	65414392	65414542	16:65414392-65414542	-
chr16	65415572	65415722	16:65415572-65415722	-
chr16	65418532	65418682	16:65418532-65418682	-
chr16	65480788	65480938	16:65480788-65480938	-
chr16	65509283	65509433	16:65509283-65509433	-
chr16	65510912	65511062	16:65510912-65511062	ENSG00000261818
chr16	65515332	65515482	16:65515332-65515482	-
chr16	65521952	65522102	16:65521952-65522102	-
chr16	65524052	65524202	16:65524052-65524202	-
chr16	65525172	65525322	16:65525172-65525322	ENSG00000261818,ENSG00000260004,ENSG00000260695
chr16	65525832	65525982	16:65525832-65525982	-
chr16	65531592	65531742	16:65531592-65531742	-
chr16	65532252	65532402	16:65532252-65532402	-
chr16	65534122	65534272	16:65534122-65534272	-
chr16	65534272	65534422	16:65534272-65534422	-
chr16	65545466	65545616	16:65545466-65545616	-
chr16	65545712	65545862	16:65545712-65545862	-
chr16	65546592	65546742	16:65546592-65546742	-
chr16	65547332	65547482	16:65547332-65547482	-
chr16	65547832	65547982	16:65547832-65547982	ENSG00000261818
chr16	65548152	65548302	16:65548152-65548302	ENSG00000261818
chr16	65572292	65572442	16:65572292-65572442	ENSG00000261742,ENSG00000261818,ENSG00000260004
chr16	65579172	65579322	16:65579172-65579322	ENSG00000261742,ENSG00000261818
chr16	65600763	65600913	16:65600763-65600913	ENSG00000260004
chr16	65601912	65602062	16:65601912-65602062	ENSG00000260004
chr16	65618870	65619020	16:65618870-65619020	-
chr16	65621472	65621622	16:65621472-65621622	-
chr16	65634421	65634571	16:65634421-65634571	-
chr16	65657092	65657242	16:65657092-65657242	-
chr16	65657660	65657810	16:65657660-65657810	-
chr16	65658432	65658582	16:65658432-65658582	-
chr16	65658932	65659082	16:65658932-65659082	-
chr16	65663872	65664022	16:65663872-65664022	-
chr16	65667132	65667282	16:65667132-65667282	-
chr16	65698952	65699102	16:65698952-65699102	-
chr16	65699192	65699342	16:65699192-65699342	-
chr16	65702610	65702760	16:65702610-65702760	-
chr16	65731952	65732102	16:65731952-65732102	-
chr16	65740792	65740942	16:65740792-65740942	-
chr16	65745472	65745622	16:65745472-65745622	-
chr16	65749512	65749662	16:65749512-65749662	-
chr16	65755432	65755582	16:65755432-65755582	-
chr16	65769232	65769382	16:65769232-65769382	-
chr16	65783012	65783162	16:65783012-65783162	-
chr16	65797337	65797487	16:65797337-65797487	-
chr16	65832372	65832522	16:65832372-65832522	-
chr16	65832752	65832902	16:65832752-65832902	-
chr16	65833572	65833722	16:65833572-65833722	ENSG00000260695
chr16	65845812	65845962	16:65845812-65845962	ENSG00000260695
chr16	65846052	65846202	16:65846052-65846202	ENSG00000260695
chr16	65884123	65884273	16:65884123-65884273	-
chr16	65884273	65884423	16:65884273-65884423	-
chr16	65917692	65917842	16:65917692-65917842	-
chr16	65919412	65919562	16:65919412-65919562	-
chr16	65936112	65936262	16:65936112-65936262	ENSG00000261234
chr16	65950412	65950562	16:65950412-65950562	ENSG00000261234
chr16	65967512	65967662	16:65967512-65967662	-
chr16	65975212	65975362	16:65975212-65975362	-
chr16	65984452	65984602	16:65984452-65984602	-
chr16	66003292	66003442	16:66003292-66003442	-
chr16	66007792	66007942	16:66007792-66007942	-
chr16	66020192	66020342	16:66020192-66020342	-
chr16	66020732	66020882	16:66020732-66020882	-
chr16	66026338	66026488	16:66026338-66026488	-
chr16	66028652	66028802	16:66028652-66028802	-
chr16	66028952	66029102	16:66028952-66029102	ENSG00000260695
chr16	66030212	66030362	16:66030212-66030362	-
chr16	66036272	66036422	16:66036272-66036422	-
chr16	66036832	66036982	16:66036832-66036982	-
chr16	66045572	66045722	16:66045572-66045722	-
chr16	66045769	66045919	16:66045769-66045919	-
chr16	66052832	66052982	16:66052832-66052982	-
chr16	66066015	66066165	16:66066015-66066165	-
chr16	66070632	66070782	16:66070632-66070782	-
chr16	66077412	66077562	16:66077412-66077562	-
chr16	66082092	66082242	16:66082092-66082242	-
chr16	66091672	66091822	16:66091672-66091822	-
chr16	66093332	66093482	16:66093332-66093482	-
chr16	66103392	66103542	16:66103392-66103542	-
chr16	66107812	66107962	16:66107812-66107962	-
chr16	66116552	66116702	16:66116552-66116702	-
chr16	66120792	66120942	16:66120792-66120942	-
chr16	66121552	66121702	16:66121552-66121702	-
chr16	66127541	66127691	16:66127541-66127691	-
chr16	66128479	66128629	16:66128479-66128629	-
chr16	66130592	66130742	16:66130592-66130742	ENSG00000260695
chr16	66131292	66131442	16:66131292-66131442	-
chr16	66131783	66131933	16:66131783-66131933	-
chr16	66131933	66132032	16:66131933-66132032	-
chr16	66132032	66132182	16:66132032-66132182	-
chr16	66133772	66133922	16:66133772-66133922	-
chr16	66135628	66135778	16:66135628-66135778	-
chr16	66146657	66146807	16:66146657-66146807	-
chr16	66146807	66146957	16:66146807-66146957	-
chr16	66150772	66150922	16:66150772-66150922	-
chr16	66151172	66151322	16:66151172-66151322	-
chr16	66152372	66152522	16:66152372-66152522	-
chr16	66153072	66153222	16:66153072-66153222	-
chr16	66160052	66160202	16:66160052-66160202	-
chr16	66168032	66168182	16:66168032-66168182	-
chr16	66190012	66190162	16:66190012-66190162	-
chr16	66199292	66199442	16:66199292-66199442	-
chr16	66223492	66223642	16:66223492-66223642	-
chr16	66229012	66229162	16:66229012-66229162	-
chr16	66245204	66245354	16:66245204-66245354	-
chr16	66247852	66248002	16:66247852-66248002	-
chr16	66248192	66248342	16:66248192-66248342	-
chr16	66250792	66250942	16:66250792-66250942	ENSG00000201999
chr16	66254252	66254402	16:66254252-66254402	-
chr16	66254832	66254982	16:66254832-66254982	ENSG00000201999
chr16	66262972	66263122	16:66262972-66263122	-
chr16	66266416	66266566	16:66266416-66266566	-
chr16	66266712	66266862	16:66266712-66266862	ENSG00000201999
chr16	66267072	66267222	16:66267072-66267222	-
chr16	66268336	66268486	16:66268336-66268486	-
chr16	66270552	66270702	16:66270552-66270702	ENSG00000201999
chr16	66274072	66274222	16:66274072-66274222	-
chr16	66274552	66274702	16:66274552-66274702	-
chr16	66275932	66276082	16:66275932-66276082	ENSG00000201999
chr16	66315332	66315482	16:66315332-66315482	ENSG00000201999,ENSG00000286928
chr16	66315796	66315946	16:66315796-66315946	-
chr16	66324912	66325062	16:66324912-66325062	ENSG00000201999,ENSG00000286928
chr16	66342432	66342582	16:66342432-66342582	-
chr16	66344652	66344802	16:66344652-66344802	-
chr16	66357612	66357762	16:66357612-66357762	ENSG00000179776
chr16	66359132	66359282	16:66359132-66359282	-
chr16	66364812	66364962	16:66364812-66364962	ENSG00000179776
chr16	66378912	66379062	16:66378912-66379062	ENSG00000179776
chr16	66382472	66382622	16:66382472-66382622	ENSG00000179776,ENSG00000260146
chr16	66383052	66383202	16:66383052-66383202	ENSG00000179776
chr16	66406592	66406742	16:66406592-66406742	ENSG00000246898,ENSG00000261656
chr16	66406952	66407102	16:66406952-66407102	ENSG00000246898,ENSG00000261656
chr16	66408832	66408982	16:66408832-66408982	ENSG00000246898,ENSG00000260146,ENSG00000261656
chr16	66409312	66409462	16:66409312-66409462	ENSG00000246898
chr16	66417192	66417342	16:66417192-66417342	-
chr16	66426792	66426942	16:66426792-66426942	ENSG00000166546
chr16	66427192	66427342	16:66427192-66427342	ENSG00000166546
chr16	66428012	66428162	16:66428012-66428162	ENSG00000166546
chr16	66433952	66434102	16:66433952-66434102	ENSG00000166546,ENSG00000260146
chr16	66457968	66458118	16:66457968-66458118	ENSG00000260146
chr16	66471529	66471679	16:66471529-66471679	-
chr16	66476512	66476662	16:66476512-66476662	ENSG00000261656
chr16	66478792	66478942	16:66478792-66478942	ENSG00000261656
chr16	66483812	66483962	16:66483812-66483962	ENSG00000166546,ENSG00000261656
chr16	66486952	66487102	16:66486952-66487102	ENSG00000261656
chr16	66487512	66487662	16:66487512-66487662	ENSG00000261656
chr16	66502292	66502442	16:66502292-66502442	ENSG00000260851,ENSG00000260755
chr16	66511812	66511962	16:66511812-66511962	ENSG00000260851,ENSG00000166548,ENSG00000260755
chr16	66512732	66512882	16:66512732-66512882	ENSG00000260851,ENSG00000260755
chr16	66515852	66516002	16:66515852-66516002	ENSG00000260851,ENSG00000166548
chr16	66516912	66517062	16:66516912-66517062	ENSG00000261656,ENSG00000260851,ENSG00000166548,ENSG00000260755,ENSG00000261519,ENSG00000275745,ENSG00000217555,ENSG00000254788,ENSG00000277978,ENSG00000089505,ENSG00000140932,ENSG00000260650
chr16	66522212	66522362	16:66522212-66522362	ENSG00000260851,ENSG00000166548,ENSG00000261519,ENSG00000275745,ENSG00000217555,ENSG00000254788
chr16	66525892	66526042	16:66525892-66526042	-
chr16	66549732	66549882	16:66549732-66549882	ENSG00000166548,ENSG00000261519,ENSG00000275745,ENSG00000217555,ENSG00000254788
chr16	66550032	66550182	16:66550032-66550182	ENSG00000166548,ENSG00000261519,ENSG00000275745,ENSG00000217555,ENSG00000254788
chr16	66551492	66551642	16:66551492-66551642	ENSG00000166548,ENSG00000261519,ENSG00000275745,ENSG00000217555,ENSG00000254788
chr16	66552452	66552602	16:66552452-66552602	ENSG00000166548,ENSG00000261519,ENSG00000275745,ENSG00000217555,ENSG00000254788,ENSG00000277978,ENSG00000089505
chr16	66569252	66569402	16:66569252-66569402	ENSG00000254788,ENSG00000277978,ENSG00000089505,ENSG00000140932,ENSG00000260650
chr16	66569912	66570062	16:66569912-66570062	ENSG00000254788,ENSG00000277978,ENSG00000089505,ENSG00000140932,ENSG00000260650
chr16	66580692	66580842	16:66580692-66580842	ENSG00000277978,ENSG00000089505,ENSG00000140932,ENSG00000260650
chr16	66581452	66581602	16:66581452-66581602	ENSG00000140932,ENSG00000260650
chr16	66589512	66589662	16:66589512-66589662	ENSG00000140932,ENSG00000260650
chr16	66604012	66604162	16:66604012-66604162	ENSG00000277978,ENSG00000089505,ENSG00000140932,ENSG00000260650,ENSG00000140931
chr16	66604872	66605022	16:66604872-66605022	ENSG00000140931
chr16	66605112	66605262	16:66605112-66605262	ENSG00000140931
chr16	66605432	66605582	16:66605432-66605582	ENSG00000140931
chr16	66606212	66606362	16:66606212-66606362	-
chr16	66608652	66608802	16:66608652-66608802	ENSG00000140931
chr16	66614312	66614462	16:66614312-66614462	-
chr16	66616672	66616822	16:66616672-66616822	-
chr16	66617226	66617376	16:66617226-66617376	-
chr16	66617852	66618002	16:66617852-66618002	-
chr16	66618192	66618342	16:66618192-66618342	-
chr16	66618672	66618822	16:66618672-66618822	ENSG00000260650,ENSG00000140931,ENSG00000183723
chr16	66619672	66619822	16:66619672-66619822	ENSG00000183723
chr16	66620452	66620602	16:66620452-66620602	-
chr16	66651052	66651202	16:66651052-66651202	-
chr16	66654072	66654222	16:66654072-66654222	-
chr16	66660852	66661002	16:66660852-66661002	ENSG00000183723,ENSG00000287965
chr16	66662032	66662182	16:66662032-66662182	-
chr16	66662512	66662662	16:66662512-66662662	-
chr16	66662912	66663062	16:66662912-66663062	-
chr16	66696712	66696862	16:66696712-66696862	ENSG00000183723,ENSG00000287965
chr16	66698457	66698607	16:66698457-66698607	ENSG00000183723
chr16	66703932	66704082	16:66703932-66704082	ENSG00000183723
chr16	66706252	66706402	16:66706252-66706402	-
chr16	66717152	66717302	16:66717152-66717302	ENSG00000260465,ENSG00000287965
chr16	66717492	66717642	16:66717492-66717642	ENSG00000260465,ENSG00000287965
chr16	66720852	66721002	16:66720852-66721002	ENSG00000260465,ENSG00000287965
chr16	66728232	66728382	16:66728232-66728382	ENSG00000135720,ENSG00000260465,ENSG00000287965,ENSG00000260558
chr16	66740072	66740222	16:66740072-66740222	ENSG00000135720,ENSG00000260558,ENSG00000246777
chr16	66740672	66740822	16:66740672-66740822	ENSG00000260558
chr16	66741632	66741782	16:66741632-66741782	ENSG00000135720,ENSG00000260465,ENSG00000287965,ENSG00000260558,ENSG00000246777,ENSG00000249961
chr16	66741952	66742102	16:66741952-66742102	ENSG00000135720,ENSG00000260558,ENSG00000246777
chr16	66746812	66746962	16:66746812-66746962	ENSG00000135720,ENSG00000246777
chr16	66750532	66750682	16:66750532-66750682	ENSG00000135720,ENSG00000246777,ENSG00000249961
chr16	66751092	66751242	16:66751092-66751242	ENSG00000135720,ENSG00000246777,ENSG00000249961
chr16	66751512	66751662	16:66751512-66751662	ENSG00000135720,ENSG00000287965,ENSG00000246777,ENSG00000249961
chr16	66751812	66751962	16:66751812-66751962	ENSG00000135720,ENSG00000246777,ENSG00000249961
chr16	66798332	66798482	16:66798332-66798482	ENSG00000249961
chr16	66806968	66807118	16:66806968-66807118	ENSG00000249961
chr16	66829532	66829682	16:66829532-66829682	ENSG00000159593
chr16	66830432	66830582	16:66830432-66830582	ENSG00000159593,ENSG00000168748
chr16	66830912	66831062	16:66830912-66831062	ENSG00000159593,ENSG00000258122,ENSG00000168748
chr16	66832786	66832936	16:66832786-66832936	-
chr16	66859092	66859242	16:66859092-66859242	ENSG00000258122,ENSG00000168748
chr16	66867912	66868062	16:66867912-66868062	ENSG00000159593,ENSG00000258122,ENSG00000168748
chr16	66873372	66873522	16:66873372-66873522	ENSG00000135720,ENSG00000260465,ENSG00000287965,ENSG00000246777,ENSG00000249961,ENSG00000159593,ENSG00000258122,ENSG00000168748,ENSG00000172840
chr16	66874332	66874482	16:66874332-66874482	-
chr16	66874532	66874682	16:66874532-66874682	-
chr16	66875587	66875737	16:66875587-66875737	-
chr16	66878092	66878242	16:66878092-66878242	-
chr16	66880412	66880562	16:66880412-66880562	ENSG00000168748,ENSG00000172840
chr16	66881072	66881222	16:66881072-66881222	ENSG00000172840
chr16	66881677	66881827	16:66881677-66881827	-
chr16	66888932	66889082	16:66888932-66889082	-
chr16	66895312	66895462	16:66895312-66895462	-
chr16	66898372	66898522	16:66898372-66898522	-
chr16	66899812	66899962	16:66899812-66899962	ENSG00000166589
chr16	66900092	66900242	16:66900092-66900242	ENSG00000166589,ENSG00000166592
chr16	66901274	66901424	16:66901274-66901424	-
chr16	66904872	66905022	16:66904872-66905022	-
chr16	66905272	66905422	16:66905272-66905422	ENSG00000166589
chr16	66905912	66906062	16:66905912-66906062	-
chr16	66909872	66910022	16:66909872-66910022	-
chr16	66919344	66919494	16:66919344-66919494	ENSG00000166589
chr16	66920292	66920442	16:66920292-66920442	ENSG00000166589
chr16	66921052	66921202	16:66921052-66921202	ENSG00000166589
chr16	66921692	66921842	16:66921692-66921842	ENSG00000166589,ENSG00000166592
chr16	66924972	66925122	16:66924972-66925122	ENSG00000166592,ENSG00000166595
chr16	66925592	66925742	16:66925592-66925742	ENSG00000166589,ENSG00000166592,ENSG00000166595,ENSG00000172831
chr16	66926332	66926482	16:66926332-66926482	ENSG00000166592,ENSG00000166595
chr16	66927192	66927342	16:66927192-66927342	ENSG00000166589,ENSG00000166592,ENSG00000166595,ENSG00000172831,ENSG00000265408,ENSG00000280416
chr16	66928352	66928502	16:66928352-66928502	-
chr16	66928852	66929002	16:66928852-66929002	ENSG00000166592,ENSG00000166595,ENSG00000172831
chr16	66930292	66930442	16:66930292-66930442	ENSG00000166592,ENSG00000166595,ENSG00000172831
chr16	66934352	66934502	16:66934352-66934502	ENSG00000166589,ENSG00000166592,ENSG00000166595,ENSG00000172831,ENSG00000265408
chr16	66934652	66934802	16:66934652-66934802	ENSG00000166592,ENSG00000166595,ENSG00000172831
chr16	66935472	66935622	16:66935472-66935622	ENSG00000172831,ENSG00000265408
chr16	66947292	66947442	16:66947292-66947442	ENSG00000172831,ENSG00000265408,ENSG00000280416,ENSG00000172828
chr16	66954192	66954342	16:66954192-66954342	ENSG00000265408,ENSG00000280416,ENSG00000172828
chr16	66961132	66961282	16:66961132-66961282	ENSG00000172828
chr16	66971492	66971642	16:66971492-66971642	ENSG00000172828
chr16	66976272	66976422	16:66976272-66976422	-
chr16	66976832	66976982	16:66976832-66976982	-
chr16	66977792	66977942	16:66977792-66977942	ENSG00000172828
chr16	66988452	66988602	16:66988452-66988602	ENSG00000172824
chr16	66989849	66989999	16:66989849-66989999	-
chr16	66996492	66996642	16:66996492-66996642	ENSG00000172824,ENSG00000280334
chr16	67000452	67000602	16:67000452-67000602	ENSG00000172824,ENSG00000280334
chr16	67000992	67001142	16:67000992-67001142	ENSG00000172824,ENSG00000280334
chr16	67007188	67007338	16:67007188-67007338	ENSG00000172824,ENSG00000280334
chr16	67007492	67007642	16:67007492-67007642	ENSG00000172824,ENSG00000280334
chr16	67014112	67014262	16:67014112-67014262	ENSG00000172824,ENSG00000280334,ENSG00000265918
chr16	67018032	67018182	16:67018032-67018182	ENSG00000172824,ENSG00000280334,ENSG00000265918,ENSG00000067955
chr16	67028932	67029082	16:67028932-67029082	ENSG00000265918,ENSG00000067955
chr16	67029792	67029942	16:67029792-67029942	ENSG00000067955
chr16	67034598	67034748	16:67034598-67034748	-
chr16	67039392	67039542	16:67039392-67039542	-
chr16	67039752	67039902	16:67039752-67039902	-
chr16	67052932	67053082	16:67052932-67053082	-
chr16	67053092	67053242	16:67053092-67053242	-
chr16	67053612	67053762	16:67053612-67053762	-
chr16	67055052	67055202	16:67055052-67055202	-
chr16	67055832	67055982	16:67055832-67055982	ENSG00000172824,ENSG00000280334,ENSG00000265918,ENSG00000067955,ENSG00000125149
chr16	67056472	67056622	16:67056472-67056622	-
chr16	67068492	67068642	16:67068492-67068642	-
chr16	67083032	67083182	16:67083032-67083182	-
chr16	67084492	67084642	16:67084492-67084642	-
chr16	67086912	67087062	16:67086912-67087062	-
chr16	67092352	67092502	16:67092352-67092502	ENSG00000067955
chr16	67093472	67093622	16:67093472-67093622	-
chr16	67100452	67100602	16:67100452-67100602	-
chr16	67101052	67101202	16:67101052-67101202	ENSG00000125149
chr16	67101392	67101542	16:67101392-67101542	ENSG00000125149
chr16	67101832	67101982	16:67101832-67101982	ENSG00000125149
chr16	67104232	67104382	16:67104232-67104382	ENSG00000125149
chr16	67109772	67109922	16:67109772-67109922	ENSG00000125149
chr16	67110772	67110922	16:67110772-67110922	-
chr16	67111392	67111542	16:67111392-67111542	-
chr16	67114141	67114291	16:67114141-67114291	-
chr16	67114932	67115082	16:67114932-67115082	ENSG00000125149
chr16	67115732	67115882	16:67115732-67115882	ENSG00000125149
chr16	67116792	67116942	16:67116792-67116942	-
chr16	67150432	67150582	16:67150432-67150582	ENSG00000237172,ENSG00000102871,ENSG00000135722
chr16	67150652	67150802	16:67150652-67150802	ENSG00000237172,ENSG00000102871,ENSG00000135722
chr16	67150952	67151102	16:67150952-67151102	ENSG00000125149,ENSG00000237172,ENSG00000102871,ENSG00000135722
chr16	67151152	67151302	16:67151152-67151302	ENSG00000237172,ENSG00000102871,ENSG00000135722
chr16	67151892	67152042	16:67151892-67152042	ENSG00000237172
chr16	67155432	67155582	16:67155432-67155582	ENSG00000237172,ENSG00000102871,ENSG00000135722,ENSG00000265690
chr16	67159092	67159242	16:67159092-67159242	ENSG00000237172,ENSG00000102871,ENSG00000135722,ENSG00000265690
chr16	67159892	67160042	16:67159892-67160042	ENSG00000237172,ENSG00000102871,ENSG00000135722,ENSG00000265690
chr16	67160152	67160302	16:67160152-67160302	ENSG00000102871,ENSG00000135722,ENSG00000265690,ENSG00000102878
chr16	67160952	67161102	16:67160952-67161102	ENSG00000237172,ENSG00000102871,ENSG00000135722,ENSG00000265690,ENSG00000102878,ENSG00000140939
chr16	67162532	67162682	16:67162532-67162682	ENSG00000265690,ENSG00000102878
chr16	67163212	67163362	16:67163212-67163362	ENSG00000265690,ENSG00000102878
chr16	67163632	67163782	16:67163632-67163782	ENSG00000135722,ENSG00000265690,ENSG00000102878
chr16	67164092	67164242	16:67164092-67164242	ENSG00000265690,ENSG00000102878
chr16	67164632	67164782	16:67164632-67164782	-
chr16	67165492	67165642	16:67165492-67165642	ENSG00000265690,ENSG00000102878
chr16	67169792	67169942	16:67169792-67169942	ENSG00000265690,ENSG00000102878,ENSG00000140939
chr16	67170632	67170782	16:67170632-67170782	ENSG00000135722,ENSG00000265690,ENSG00000102878,ENSG00000140939,ENSG00000196123
chr16	67171212	67171362	16:67171212-67171362	ENSG00000102878,ENSG00000140939
chr16	67173892	67174042	16:67173892-67174042	ENSG00000102878,ENSG00000140939
chr16	67174192	67174342	16:67174192-67174342	ENSG00000135722,ENSG00000265690,ENSG00000102878,ENSG00000140939,ENSG00000196123
chr16	67178252	67178402	16:67178252-67178402	ENSG00000140939,ENSG00000196123
chr16	67181532	67181682	16:67181532-67181682	ENSG00000140939,ENSG00000196123,ENSG00000179044
chr16	67182352	67182502	16:67182352-67182502	-
chr16	67183032	67183182	16:67183032-67183182	-
chr16	67183612	67183762	16:67183612-67183762	ENSG00000102871,ENSG00000135722,ENSG00000265690,ENSG00000102878,ENSG00000140939,ENSG00000196123,ENSG00000179044,ENSG00000205250,ENSG00000102890,ENSG00000207948,ENSG00000280163
chr16	67183972	67184122	16:67183972-67184122	ENSG00000135722,ENSG00000265690,ENSG00000102878,ENSG00000140939,ENSG00000196123,ENSG00000179044,ENSG00000205250
chr16	67185472	67185622	16:67185472-67185622	ENSG00000196123,ENSG00000179044,ENSG00000205250,ENSG00000102890,ENSG00000207948
chr16	67186537	67186687	16:67186537-67186687	-
chr16	67190652	67190802	16:67190652-67190802	ENSG00000179044,ENSG00000205250,ENSG00000102890,ENSG00000207948
chr16	67192032	67192182	16:67192032-67192182	ENSG00000179044,ENSG00000205250,ENSG00000102890,ENSG00000207948,ENSG00000280163
chr16	67198372	67198522	16:67198372-67198522	ENSG00000179044,ENSG00000205250,ENSG00000102890,ENSG00000207948
chr16	67207912	67208062	16:67207912-67208062	ENSG00000207948,ENSG00000280163
chr16	67226992	67227142	16:67226992-67227142	ENSG00000179044,ENSG00000205250,ENSG00000102890,ENSG00000207948,ENSG00000280163,ENSG00000125122,ENSG00000168701,ENSG00000135723,ENSG00000135740
chr16	67232546	67232696	16:67232546-67232696	-
chr16	67236652	67236802	16:67236652-67236802	ENSG00000135723
chr16	67239992	67240142	16:67239992-67240142	-
chr16	67240532	67240682	16:67240532-67240682	ENSG00000135723,ENSG00000135740
chr16	67241272	67241422	16:67241272-67241422	ENSG00000280163,ENSG00000125122,ENSG00000168701,ENSG00000135723,ENSG00000135740
chr16	67242652	67242802	16:67242652-67242802	-
chr16	67243672	67243822	16:67243672-67243822	-
chr16	67244472	67244622	16:67244472-67244622	ENSG00000207948,ENSG00000280163,ENSG00000125122,ENSG00000168701,ENSG00000135723,ENSG00000135740
chr16	67244872	67245022	16:67244872-67245022	ENSG00000125122,ENSG00000168701,ENSG00000135723,ENSG00000135740
chr16	67246332	67246482	16:67246332-67246482	ENSG00000135723,ENSG00000135740
chr16	67247512	67247662	16:67247512-67247662	ENSG00000125122,ENSG00000168701,ENSG00000135723,ENSG00000135740
chr16	67248312	67248462	16:67248312-67248462	-
chr16	67248852	67249002	16:67248852-67249002	-
chr16	67249152	67249302	16:67249152-67249302	-
chr16	67249922	67250072	16:67249922-67250072	-
chr16	67260772	67260922	16:67260772-67260922	ENSG00000262691
chr16	67266891	67267041	16:67266891-67267041	-
chr16	67268352	67268502	16:67268352-67268502	ENSG00000262691,ENSG00000196155
chr16	67269812	67269962	16:67269812-67269962	ENSG00000262691
chr16	67277372	67277522	16:67277372-67277522	ENSG00000262691,ENSG00000196155,ENSG00000168676,ENSG00000159708
chr16	67278072	67278222	16:67278072-67278222	ENSG00000196155
chr16	67278552	67278702	16:67278552-67278702	-
chr16	67278912	67279062	16:67278912-67279062	-
chr16	67279392	67279542	16:67279392-67279542	ENSG00000196155
chr16	67283572	67283722	16:67283572-67283722	ENSG00000196155
chr16	67285032	67285182	16:67285032-67285182	-
chr16	67290512	67290662	16:67290512-67290662	-
chr16	67294952	67295102	16:67294952-67295102	ENSG00000168676
chr16	67296572	67296722	16:67296572-67296722	ENSG00000168676
chr16	67308612	67308762	16:67308612-67308762	-
chr16	67310352	67310502	16:67310352-67310502	-
chr16	67310732	67310882	16:67310732-67310882	-
chr16	67311032	67311182	16:67311032-67311182	-
chr16	67311852	67312002	16:67311852-67312002	ENSG00000196155,ENSG00000168676,ENSG00000201201,ENSG00000159708
chr16	67312892	67313042	16:67312892-67313042	ENSG00000168676,ENSG00000201201,ENSG00000159708
chr16	67313832	67313982	16:67313832-67313982	-
chr16	67326852	67327002	16:67326852-67327002	ENSG00000168676,ENSG00000201201,ENSG00000159708
chr16	67327672	67327822	16:67327672-67327822	ENSG00000168676,ENSG00000159708
chr16	67327901	67328051	16:67327901-67328051	ENSG00000168676,ENSG00000159708
chr16	67329463	67329613	16:67329463-67329613	ENSG00000168676,ENSG00000159708
chr16	67339572	67339722	16:67339572-67339722	ENSG00000159708
chr16	67349292	67349442	16:67349292-67349442	ENSG00000159708
chr16	67372792	67372942	16:67372792-67372942	-
chr16	67375292	67375442	16:67375292-67375442	-
chr16	67378752	67378902	16:67378752-67378902	-
chr16	67391670	67391820	16:67391670-67391820	-
chr16	67393472	67393622	16:67393472-67393622	ENSG00000159708,ENSG00000159713,ENSG00000239194,ENSG00000159714
chr16	67394532	67394682	16:67394532-67394682	ENSG00000159713,ENSG00000239194
chr16	67394772	67394922	16:67394772-67394922	ENSG00000159713,ENSG00000239194
chr16	67395652	67395802	16:67395652-67395802	ENSG00000159713,ENSG00000239194,ENSG00000159714
chr16	67396412	67396562	16:67396412-67396562	ENSG00000159708,ENSG00000159713,ENSG00000239194,ENSG00000159714
chr16	67396840	67396990	16:67396840-67396990	-
chr16	67397572	67397722	16:67397572-67397722	-
chr16	67399512	67399662	16:67399512-67399662	ENSG00000159713,ENSG00000239194,ENSG00000159714
chr16	67406732	67406882	16:67406732-67406882	ENSG00000159714
chr16	67407524	67407674	16:67407524-67407674	-
chr16	67415992	67416142	16:67415992-67416142	ENSG00000159714
chr16	67416412	67416562	16:67416412-67416562	ENSG00000159714
chr16	67419656	67419806	16:67419656-67419806	-
chr16	67428252	67428402	16:67428252-67428402	ENSG00000176387,ENSG00000261320
chr16	67430592	67430742	16:67430592-67430742	ENSG00000176387,ENSG00000261320
chr16	67431252	67431402	16:67431252-67431402	ENSG00000176387,ENSG00000261320
chr16	67446192	67446342	16:67446192-67446342	-
chr16	67447492	67447642	16:67447492-67447642	ENSG00000159720
chr16	67456452	67456602	16:67456452-67456602	-
chr16	67459112	67459262	16:67459112-67459262	-
chr16	67459552	67459702	16:67459552-67459702	-
chr16	67465872	67466022	16:67465872-67466022	ENSG00000176387,ENSG00000261320,ENSG00000159720
chr16	67470412	67470562	16:67470412-67470562	-
chr16	67480512	67480662	16:67480512-67480662	ENSG00000159720,ENSG00000270049,ENSG00000159723
chr16	67481172	67481322	16:67481172-67481322	ENSG00000159720,ENSG00000270049,ENSG00000159723
chr16	67482052	67482202	16:67482052-67482202	-
chr16	67486912	67487062	16:67486912-67487062	ENSG00000270049,ENSG00000159723
chr16	67488952	67489102	16:67488952-67489102	-
chr16	67489832	67489982	16:67489832-67489982	ENSG00000159720,ENSG00000270049,ENSG00000159723
chr16	67494092	67494242	16:67494092-67494242	-
chr16	67514452	67514602	16:67514452-67514602	-
chr16	67516452	67516602	16:67516452-67516602	-
chr16	67521212	67521362	16:67521212-67521362	ENSG00000276075,ENSG00000039523,ENSG00000261396,ENSG00000259945,ENSG00000260894,ENSG00000261386,ENSG00000237718,ENSG00000159753,ENSG00000124074,ENSG00000159761
chr16	67521512	67521662	16:67521512-67521662	ENSG00000276075,ENSG00000039523,ENSG00000237718,ENSG00000159753
chr16	67525612	67525762	16:67525612-67525762	-
chr16	67526572	67526722	16:67526572-67526722	-
chr16	67528652	67528802	16:67528652-67528802	ENSG00000276075
chr16	67529112	67529262	16:67529112-67529262	ENSG00000276075
chr16	67529332	67529482	16:67529332-67529482	-
chr16	67529752	67529902	16:67529752-67529902	-
chr16	67530212	67530362	16:67530212-67530362	ENSG00000276075,ENSG00000039523,ENSG00000261396,ENSG00000259945,ENSG00000260894
chr16	67536569	67536719	16:67536569-67536719	-
chr16	67536719	67536869	16:67536719-67536869	-
chr16	67536912	67537062	16:67536912-67537062	ENSG00000261396,ENSG00000259945,ENSG00000260894
chr16	67537332	67537482	16:67537332-67537482	ENSG00000039523,ENSG00000261396,ENSG00000259945,ENSG00000260894
chr16	67537812	67537962	16:67537812-67537962	ENSG00000261396,ENSG00000259945,ENSG00000260894
chr16	67538152	67538302	16:67538152-67538302	ENSG00000261396,ENSG00000259945,ENSG00000260894
chr16	67538892	67539042	16:67538892-67539042	ENSG00000039523,ENSG00000261396,ENSG00000259945,ENSG00000260894
chr16	67539352	67539502	16:67539352-67539502	ENSG00000261396,ENSG00000259945,ENSG00000260894
chr16	67541672	67541822	16:67541672-67541822	ENSG00000261396,ENSG00000259945,ENSG00000260894
chr16	67542612	67542762	16:67542612-67542762	ENSG00000039523,ENSG00000261396,ENSG00000259945,ENSG00000260894,ENSG00000261386,ENSG00000280214
chr16	67547072	67547222	16:67547072-67547222	ENSG00000039523,ENSG00000261396,ENSG00000259945,ENSG00000260894,ENSG00000261386,ENSG00000280214
chr16	67548352	67548502	16:67548352-67548502	ENSG00000261396,ENSG00000259945,ENSG00000260894,ENSG00000280214
chr16	67553572	67553722	16:67553572-67553722	ENSG00000280214
chr16	67554152	67554302	16:67554152-67554302	ENSG00000280214
chr16	67555972	67556122	16:67555972-67556122	ENSG00000261386,ENSG00000280214,ENSG00000259804,ENSG00000102974
chr16	67562132	67562282	16:67562132-67562282	ENSG00000261396,ENSG00000259945,ENSG00000260894,ENSG00000261386,ENSG00000280214,ENSG00000259804,ENSG00000102974,ENSG00000237718,ENSG00000159753
chr16	67562732	67562882	16:67562732-67562882	ENSG00000261386,ENSG00000280214,ENSG00000259804,ENSG00000102974,ENSG00000237718,ENSG00000159753
chr16	67563252	67563402	16:67563252-67563402	ENSG00000261386,ENSG00000280214,ENSG00000259804,ENSG00000102974
chr16	67563872	67564022	16:67563872-67564022	ENSG00000261386,ENSG00000280214,ENSG00000259804,ENSG00000102974,ENSG00000237718,ENSG00000159753
chr16	67572012	67572162	16:67572012-67572162	ENSG00000102974
chr16	67595152	67595302	16:67595152-67595302	-
chr16	67600773	67600923	16:67600773-67600923	-
chr16	67601132	67601282	16:67601132-67601282	ENSG00000237718
chr16	67601612	67601762	16:67601612-67601762	ENSG00000237718
chr16	67613890	67614040	16:67613890-67614040	ENSG00000237718
chr16	67632612	67632762	16:67632612-67632762	-
chr16	67644762	67644912	16:67644762-67644912	ENSG00000159753
chr16	67653612	67653762	16:67653612-67653762	ENSG00000159753
chr16	67660272	67660422	16:67660272-67660422	ENSG00000159753,ENSG00000102977,ENSG00000102981,ENSG00000124074,ENSG00000159761
chr16	67660772	67660922	16:67660772-67660922	ENSG00000237718,ENSG00000159753,ENSG00000102977,ENSG00000102981,ENSG00000124074,ENSG00000159761
chr16	67661212	67661362	16:67661212-67661362	ENSG00000159753,ENSG00000102977,ENSG00000102981,ENSG00000124074,ENSG00000159761
chr16	67663692	67663842	16:67663692-67663842	-
chr16	67666092	67666242	16:67666092-67666242	ENSG00000102977,ENSG00000102981,ENSG00000124074,ENSG00000159761
chr16	67666692	67666842	16:67666692-67666842	ENSG00000102977,ENSG00000102981,ENSG00000124074,ENSG00000159761
chr16	67667292	67667442	16:67667292-67667442	-
chr16	67667972	67668122	16:67667972-67668122	ENSG00000237718,ENSG00000159753,ENSG00000102977,ENSG00000102981,ENSG00000124074,ENSG00000159761
chr16	67668572	67668722	16:67668572-67668722	-
chr16	67672852	67673002	16:67672852-67673002	ENSG00000124074,ENSG00000159761,ENSG00000141098
chr16	67673713	67673863	16:67673713-67673863	-
chr16	67718392	67718542	16:67718392-67718542	-
chr16	67719312	67719462	16:67719312-67719462	ENSG00000141098,ENSG00000270165
chr16	67719972	67720122	16:67719972-67720122	ENSG00000141098,ENSG00000270165
chr16	67723312	67723462	16:67723312-67723462	ENSG00000141098,ENSG00000270165
chr16	67768072	67768222	16:67768072-67768222	ENSG00000270165
chr16	67770512	67770662	16:67770512-67770662	ENSG00000270165
chr16	67771952	67772102	16:67771952-67772102	-
chr16	67772212	67772362	16:67772212-67772362	-
chr16	67773192	67773342	16:67773192-67773342	-
chr16	67774032	67774182	16:67774032-67774182	-
chr16	67800352	67800502	16:67800352-67800502	-
chr16	67804992	67805142	16:67804992-67805142	ENSG00000141084,ENSG00000102904
chr16	67805652	67805802	16:67805652-67805802	-
chr16	67805952	67806102	16:67805952-67806102	-
chr16	67806632	67806782	16:67806632-67806782	ENSG00000141098,ENSG00000141084,ENSG00000270165,ENSG00000102904,ENSG00000102901
chr16	67806952	67807102	16:67806952-67807102	ENSG00000141084,ENSG00000102904
chr16	67816712	67816862	16:67816712-67816862	-
chr16	67822612	67822762	16:67822612-67822762	-
chr16	67833092	67833242	16:67833092-67833242	ENSG00000102901
chr16	67833852	67834002	16:67833852-67834002	ENSG00000102901
chr16	67841912	67842062	16:67841912-67842062	ENSG00000102901,ENSG00000168286,ENSG00000102898
chr16	67842152	67842302	16:67842152-67842302	ENSG00000102901,ENSG00000168286,ENSG00000102898
chr16	67842552	67842702	16:67842552-67842702	ENSG00000102901,ENSG00000168286,ENSG00000102898
chr16	67843052	67843202	16:67843052-67843202	ENSG00000102901,ENSG00000168286,ENSG00000102898
chr16	67843332	67843482	16:67843332-67843482	ENSG00000102901,ENSG00000168286,ENSG00000102898
chr16	67844532	67844682	16:67844532-67844682	-
chr16	67845337	67845487	16:67845337-67845487	-
chr16	67845692	67845842	16:67845692-67845842	-
chr16	67846732	67846882	16:67846732-67846882	ENSG00000102901,ENSG00000168286,ENSG00000102898,ENSG00000262141,ENSG00000038358
chr16	67847112	67847262	16:67847112-67847262	ENSG00000102901,ENSG00000168286,ENSG00000102898
chr16	67847692	67847842	16:67847692-67847842	ENSG00000102901,ENSG00000168286,ENSG00000102898
chr16	67848150	67848300	16:67848150-67848300	-
chr16	67857912	67858062	16:67857912-67858062	ENSG00000102901,ENSG00000168286,ENSG00000102898,ENSG00000262141,ENSG00000038358,ENSG00000263126,ENSG00000188038
chr16	67858612	67858762	16:67858612-67858762	-
chr16	67860852	67861002	16:67860852-67861002	-
chr16	67861132	67861282	16:67861132-67861282	ENSG00000262141
chr16	67863292	67863442	16:67863292-67863442	ENSG00000262141
chr16	67865452	67865602	16:67865452-67865602	ENSG00000038358
chr16	67872912	67873062	16:67872912-67873062	ENSG00000102898,ENSG00000038358,ENSG00000263126,ENSG00000188038
chr16	67873312	67873462	16:67873312-67873462	ENSG00000038358
chr16	67873592	67873742	16:67873592-67873742	ENSG00000038358
chr16	67883792	67883942	16:67883792-67883942	ENSG00000038358,ENSG00000263126,ENSG00000188038
chr16	67884772	67884922	16:67884772-67884922	ENSG00000038358,ENSG00000263126,ENSG00000188038
chr16	67893072	67893222	16:67893072-67893222	ENSG00000038358,ENSG00000263126,ENSG00000188038,ENSG00000159792,ENSG00000141086,ENSG00000261884,ENSG00000205220
chr16	67893472	67893622	16:67893472-67893622	ENSG00000188038,ENSG00000159792
chr16	67897292	67897442	16:67897292-67897442	ENSG00000159792
chr16	67902952	67903102	16:67902952-67903102	-
chr16	67910252	67910402	16:67910252-67910402	-
chr16	67916152	67916302	16:67916152-67916302	-
chr16	67917312	67917462	16:67917312-67917462	-
chr16	67918012	67918162	16:67918012-67918162	ENSG00000038358,ENSG00000263126,ENSG00000188038,ENSG00000159792,ENSG00000141086
chr16	67922364	67922514	16:67922364-67922514	-
chr16	67926331	67926481	16:67926331-67926481	ENSG00000141086
chr16	67928572	67928722	16:67928572-67928722	ENSG00000141086
chr16	67932192	67932342	16:67932192-67932342	ENSG00000141086
chr16	67934534	67934684	16:67934534-67934684	-
chr16	67935752	67935902	16:67935752-67935902	ENSG00000141086,ENSG00000261884,ENSG00000205220,ENSG00000213398,ENSG00000124067
chr16	67936392	67936542	16:67936392-67936542	ENSG00000141086,ENSG00000261884,ENSG00000205220,ENSG00000213398
chr16	67936812	67936962	16:67936812-67936962	ENSG00000141086,ENSG00000261884,ENSG00000205220,ENSG00000213398,ENSG00000124067
chr16	67942192	67942342	16:67942192-67942342	ENSG00000261884,ENSG00000205220,ENSG00000213398
chr16	67959652	67959802	16:67959652-67959802	ENSG00000124067
chr16	67966172	67966322	16:67966172-67966322	ENSG00000124067
chr16	67966832	67966982	16:67966832-67966982	ENSG00000124067
chr16	67967212	67967362	16:67967212-67967362	ENSG00000124067
chr16	67967492	67967642	16:67967492-67967642	ENSG00000124067
chr16	67967732	67967882	16:67967732-67967882	ENSG00000124067
chr16	67968152	67968302	16:67968152-67968302	ENSG00000124067
chr16	67968632	67968782	16:67968632-67968782	ENSG00000124067,ENSG00000141096
chr16	67969332	67969482	16:67969332-67969482	ENSG00000124067
chr16	67980492	67980642	16:67980492-67980642	ENSG00000141096
chr16	67985072	67985222	16:67985072-67985222	ENSG00000141096,ENSG00000167261,ENSG00000167264
chr16	67987592	67987742	16:67987592-67987742	ENSG00000141096,ENSG00000167261
chr16	67987912	67988062	16:67987912-67988062	ENSG00000141096,ENSG00000167261,ENSG00000167264
chr16	67993372	67993522	16:67993372-67993522	ENSG00000141096,ENSG00000167261,ENSG00000167264,ENSG00000262962
chr16	67999472	67999622	16:67999472-67999622	ENSG00000167261,ENSG00000262962
chr16	68000212	68000362	16:68000212-68000362	ENSG00000167261,ENSG00000262962
chr16	68000572	68000722	16:68000572-68000722	ENSG00000167261,ENSG00000262962
chr16	68003172	68003322	16:68003172-68003322	ENSG00000167261,ENSG00000262962
chr16	68023172	68023322	16:68023172-68023322	ENSG00000141096,ENSG00000167261,ENSG00000167264,ENSG00000262962,ENSG00000263201,ENSG00000202336,ENSG00000182810
chr16	68030232	68030382	16:68030232-68030382	ENSG00000167264
chr16	68031132	68031282	16:68031132-68031282	ENSG00000167264
chr16	68031412	68031562	16:68031412-68031562	-
chr16	68040692	68040842	16:68040692-68040842	ENSG00000167264
chr16	68064168	68064318	16:68064168-68064318	-
chr16	68064339	68064489	16:68064339-68064489	-
chr16	68064852	68065002	16:68064852-68065002	-
chr16	68065172	68065322	16:68065172-68065322	-
chr16	68065812	68065962	16:68065812-68065962	-
chr16	68069650	68069800	16:68069650-68069800	-
chr16	68072372	68072522	16:68072372-68072522	ENSG00000261864
chr16	68079812	68079962	16:68079812-68079962	ENSG00000261864
chr16	68083972	68084122	16:68083972-68084122	ENSG00000261864,ENSG00000072736,ENSG00000201850
chr16	68084672	68084822	16:68084672-68084822	ENSG00000167264,ENSG00000261864,ENSG00000072736,ENSG00000201850
chr16	68085192	68085342	16:68085192-68085342	ENSG00000261864,ENSG00000072736,ENSG00000201850,ENSG00000212445,ENSG00000260891,ENSG00000263276,ENSG00000262160
chr16	68085872	68086022	16:68085872-68086022	ENSG00000072736,ENSG00000201850
chr16	68086492	68086642	16:68086492-68086642	ENSG00000072736,ENSG00000201850
chr16	68086872	68087022	16:68086872-68087022	ENSG00000072736,ENSG00000201850
chr16	68091712	68091862	16:68091712-68091862	ENSG00000072736,ENSG00000201850
chr16	68093892	68094042	16:68093892-68094042	ENSG00000072736,ENSG00000201850
chr16	68094392	68094542	16:68094392-68094542	ENSG00000201850
chr16	68114072	68114222	16:68114072-68114222	-
chr16	68115032	68115182	16:68115032-68115182	-
chr16	68116352	68116502	16:68116352-68116502	-
chr16	68129112	68129262	16:68129112-68129262	-
chr16	68132271	68132421	16:68132271-68132421	-
chr16	68132421	68132571	16:68132421-68132571	-
chr16	68142412	68142562	16:68142412-68142562	ENSG00000212445,ENSG00000262514,ENSG00000240435,ENSG00000260891,ENSG00000263276
chr16	68146219	68146369	16:68146219-68146369	-
chr16	68146712	68146862	16:68146712-68146862	ENSG00000212445,ENSG00000279621,ENSG00000240435,ENSG00000260891,ENSG00000263276,ENSG00000262160
chr16	68147472	68147622	16:68147472-68147622	-
chr16	68174912	68175062	16:68174912-68175062	-
chr16	68175172	68175322	16:68175172-68175322	ENSG00000212445
chr16	68190227	68190377	16:68190227-68190377	ENSG00000212445,ENSG00000262514
chr16	68190832	68190982	16:68190832-68190982	ENSG00000212445,ENSG00000262514
chr16	68197372	68197522	16:68197372-68197522	ENSG00000212445,ENSG00000262514,ENSG00000279621
chr16	68200252	68200402	16:68200252-68200402	ENSG00000212445,ENSG00000262514,ENSG00000279621,ENSG00000240435
chr16	68200492	68200642	16:68200492-68200642	ENSG00000262514,ENSG00000279621,ENSG00000240435
chr16	68200898	68201048	16:68200898-68201048	ENSG00000262514,ENSG00000279621,ENSG00000240435
chr16	68202112	68202262	16:68202112-68202262	ENSG00000212445,ENSG00000262514,ENSG00000279621,ENSG00000240435
chr16	68220812	68220962	16:68220812-68220962	ENSG00000260891,ENSG00000263276,ENSG00000262160
chr16	68227432	68227582	16:68227432-68227582	ENSG00000260891,ENSG00000263276,ENSG00000262160,ENSG00000284259
chr16	68229472	68229622	16:68229472-68229622	ENSG00000260891,ENSG00000263276,ENSG00000262160,ENSG00000103067,ENSG00000284259
chr16	68234892	68235042	16:68234892-68235042	ENSG00000262160
chr16	68235393	68235543	16:68235393-68235543	-
chr16	68237652	68237802	16:68237652-68237802	ENSG00000260891,ENSG00000263276,ENSG00000262160,ENSG00000103067,ENSG00000284259,ENSG00000261469,ENSG00000103066,ENSG00000222177
chr16	68240032	68240182	16:68240032-68240182	ENSG00000261469,ENSG00000103066
chr16	68245152	68245302	16:68245152-68245302	ENSG00000103067,ENSG00000261469,ENSG00000103066,ENSG00000260441,ENSG00000103064,ENSG00000252026,ENSG00000103061,ENSG00000132600,ENSG00000222177
chr16	68257432	68257582	16:68257432-68257582	ENSG00000260441
chr16	68258132	68258282	16:68258132-68258282	ENSG00000103066,ENSG00000260441,ENSG00000103064
chr16	68261652	68261802	16:68261652-68261802	ENSG00000260441,ENSG00000103064,ENSG00000222177
chr16	68264112	68264262	16:68264112-68264262	ENSG00000260441,ENSG00000103064,ENSG00000103061,ENSG00000222177
chr16	68264372	68264522	16:68264372-68264522	ENSG00000260441,ENSG00000103064,ENSG00000222177
chr16	68265372	68265522	16:68265372-68265522	ENSG00000260441,ENSG00000103064,ENSG00000252026,ENSG00000279649
chr16	68269392	68269542	16:68269392-68269542	ENSG00000103064
chr16	68271640	68271790	16:68271640-68271790	-
chr16	68288032	68288182	16:68288032-68288182	ENSG00000103064,ENSG00000252026,ENSG00000279649
chr16	68298068	68298218	16:68298068-68298218	ENSG00000279649
chr16	68299092	68299242	16:68299092-68299242	ENSG00000103064,ENSG00000252026,ENSG00000103061,ENSG00000279649
chr16	68300832	68300982	16:68300832-68300982	ENSG00000103061
chr16	68310892	68311042	16:68310892-68311042	ENSG00000260441,ENSG00000103064,ENSG00000252026,ENSG00000103061,ENSG00000279649,ENSG00000132600,ENSG00000259797,ENSG00000222177
chr16	68311252	68311402	16:68311252-68311402	ENSG00000103061,ENSG00000132600,ENSG00000259797
chr16	68328712	68328862	16:68328712-68328862	ENSG00000260441,ENSG00000103064,ENSG00000103061,ENSG00000132600,ENSG00000259797,ENSG00000222177
chr16	68331972	68332122	16:68331972-68332122	ENSG00000222177
chr16	68332532	68332682	16:68332532-68332682	ENSG00000222177
chr16	68335304	68335454	16:68335304-68335454	-
chr16	68345653	68345803	16:68345653-68345803	-
chr16	68356532	68356682	16:68356532-68356682	-
chr16	68357132	68357282	16:68357132-68357282	-
chr16	68364292	68364442	16:68364292-68364442	ENSG00000279693
chr16	68364577	68364727	16:68364577-68364727	ENSG00000279693
chr16	68367112	68367262	16:68367112-68367262	ENSG00000103056,ENSG00000279693
chr16	68396652	68396802	16:68396652-68396802	-
chr16	68402352	68402502	16:68402352-68402502	-
chr16	68406832	68406982	16:68406832-68406982	-
chr16	68417471	68417621	16:68417471-68417621	-
chr16	68444172	68444322	16:68444172-68444322	ENSG00000103056,ENSG00000287760
chr16	68445572	68445722	16:68445572-68445722	-
chr16	68448592	68448742	16:68448592-68448742	ENSG00000103056,ENSG00000279693,ENSG00000287760,ENSG00000274698,ENSG00000199263,ENSG00000241334,ENSG00000252040,ENSG00000252640,ENSG00000261395
chr16	68452296	68452446	16:68452296-68452446	-
chr16	68469935	68470085	16:68469935-68470085	ENSG00000199263,ENSG00000241334
chr16	68506428	68506578	16:68506428-68506578	-
chr16	68510272	68510422	16:68510272-68510422	-
chr16	68520752	68520902	16:68520752-68520902	ENSG00000184939
chr16	68528752	68528902	16:68528752-68528902	ENSG00000184939,ENSG00000201164,ENSG00000275383
chr16	68529992	68530142	16:68529992-68530142	ENSG00000184939,ENSG00000201164
chr16	68539172	68539322	16:68539172-68539322	ENSG00000184939,ENSG00000201164
chr16	68539932	68540082	16:68539932-68540082	ENSG00000184939,ENSG00000201164
chr16	68563632	68563782	16:68563632-68563782	-
chr16	68563852	68564002	16:68563852-68564002	-
chr16	68564162	68564312	16:68564162-68564312	-
chr16	68564492	68564642	16:68564492-68564642	-
chr16	68590612	68590762	16:68590612-68590762	ENSG00000260084,ENSG00000275383
chr16	68592603	68592753	16:68592603-68592753	ENSG00000260084,ENSG00000275383
chr16	68641052	68641202	16:68641052-68641202	ENSG00000252040,ENSG00000252640,ENSG00000062038,ENSG00000260577
chr16	68642552	68642702	16:68642552-68642702	ENSG00000252040,ENSG00000252640,ENSG00000062038,ENSG00000260577,ENSG00000260860
chr16	68644852	68645002	16:68644852-68645002	ENSG00000252040,ENSG00000252640,ENSG00000062038,ENSG00000260577,ENSG00000260860
chr16	68658732	68658882	16:68658732-68658882	ENSG00000252040,ENSG00000252640,ENSG00000062038,ENSG00000260577,ENSG00000260860,ENSG00000261395
chr16	68659952	68660102	16:68659952-68660102	-
chr16	68660352	68660502	16:68660352-68660502	ENSG00000252040,ENSG00000252640,ENSG00000260577,ENSG00000260860,ENSG00000261395
chr16	68700212	68700362	16:68700212-68700362	ENSG00000062038,ENSG00000261395
chr16	68704452	68704602	16:68704452-68704602	ENSG00000062038,ENSG00000261395
chr16	68707552	68707702	16:68707552-68707702	ENSG00000062038,ENSG00000261395
chr16	68741952	68742102	16:68741952-68742102	ENSG00000039068,ENSG00000200558
chr16	68760932	68761082	16:68760932-68761082	ENSG00000039068,ENSG00000200558
chr16	68763120	68763270	16:68763120-68763270	ENSG00000039068
chr16	68776852	68777002	16:68776852-68777002	ENSG00000039068
chr16	68778652	68778802	16:68778652-68778802	ENSG00000039068
chr16	68786792	68786942	16:68786792-68786942	ENSG00000261395,ENSG00000039068,ENSG00000200558
chr16	68790352	68790502	16:68790352-68790502	ENSG00000252040,ENSG00000252640,ENSG00000261395,ENSG00000039068,ENSG00000200558
chr16	68793112	68793262	16:68793112-68793262	-
chr16	68800392	68800542	16:68800392-68800542	ENSG00000261395,ENSG00000039068
chr16	68802372	68802522	16:68802372-68802522	ENSG00000039068
chr16	68823532	68823682	16:68823532-68823682	ENSG00000039068,ENSG00000260798,ENSG00000260459
chr16	68843492	68843642	16:68843492-68843642	ENSG00000260798,ENSG00000260459,ENSG00000103047,ENSG00000199979
chr16	68843952	68844102	16:68843952-68844102	ENSG00000260798,ENSG00000260459,ENSG00000103047,ENSG00000199979
chr16	68847372	68847522	16:68847372-68847522	ENSG00000103047
chr16	68856092	68856242	16:68856092-68856242	-
chr16	68856272	68856422	16:68856272-68856422	-
chr16	68894432	68894582	16:68894432-68894582	ENSG00000199979
chr16	68902492	68902642	16:68902492-68902642	ENSG00000103047,ENSG00000199979
chr16	68908052	68908202	16:68908052-68908202	ENSG00000103047
chr16	68909152	68909302	16:68909152-68909302	ENSG00000103047
chr16	68921772	68921922	16:68921772-68921922	ENSG00000275504,ENSG00000266801
chr16	68936852	68937002	16:68936852-68937002	ENSG00000275504,ENSG00000260999,ENSG00000266801
chr16	68937274	68937424	16:68937274-68937424	ENSG00000275504,ENSG00000260999,ENSG00000266801
chr16	68972852	68973002	16:68972852-68973002	ENSG00000103047,ENSG00000260999
chr16	68978432	68978582	16:68978432-68978582	ENSG00000103047,ENSG00000260999
chr16	68985992	68986142	16:68985992-68986142	ENSG00000260999,ENSG00000202497
chr16	68992304	68992454	16:68992304-68992454	-
chr16	68992592	68992742	16:68992592-68992742	ENSG00000260999,ENSG00000202497
chr16	68993992	68994142	16:68993992-68994142	ENSG00000260999,ENSG00000202497
chr16	68995332	68995482	16:68995332-68995482	ENSG00000260999,ENSG00000202497,ENSG00000271129
chr16	69014124	69014274	16:69014124-69014274	ENSG00000202497
chr16	69017132	69017282	16:69017132-69017282	ENSG00000202497,ENSG00000271129
chr16	69017572	69017722	16:69017572-69017722	ENSG00000260999,ENSG00000202497,ENSG00000271129,ENSG00000244378
chr16	69039672	69039822	16:69039672-69039822	ENSG00000271129,ENSG00000244378
chr16	69040192	69040342	16:69040192-69040342	ENSG00000271129,ENSG00000244378
chr16	69040652	69040802	16:69040652-69040802	-
chr16	69049272	69049422	16:69049272-69049422	ENSG00000271129,ENSG00000244378
chr16	69050108	69050258	16:69050108-69050258	-
chr16	69055172	69055322	16:69055172-69055322	-
chr16	69058092	69058242	16:69058092-69058242	ENSG00000260999,ENSG00000271129
chr16	69058422	69058572	16:69058422-69058572	-
chr16	69062792	69062942	16:69062792-69062942	-
chr16	69064292	69064442	16:69064292-69064442	-
chr16	69072052	69072202	16:69072052-69072202	-
chr16	69073492	69073642	16:69073492-69073642	ENSG00000260999,ENSG00000271129,ENSG00000244378
chr16	69102912	69103062	16:69102912-69103062	ENSG00000260999,ENSG00000103044
chr16	69105652	69105802	16:69105652-69105802	ENSG00000103044
chr16	69106132	69106282	16:69106132-69106282	ENSG00000103044
chr16	69106832	69106982	16:69106832-69106982	ENSG00000103044
chr16	69107400	69107550	16:69107400-69107550	ENSG00000103044
chr16	69112792	69112942	16:69112792-69112942	ENSG00000103044
chr16	69124072	69124222	16:69124072-69124222	ENSG00000103044,ENSG00000286140,ENSG00000168802,ENSG00000141076
chr16	69131512	69131662	16:69131512-69131662	ENSG00000286140,ENSG00000168802,ENSG00000141076
chr16	69132132	69132282	16:69132132-69132282	ENSG00000286140,ENSG00000168802,ENSG00000141076
chr16	69132532	69132682	16:69132532-69132682	ENSG00000286140,ENSG00000168802,ENSG00000141076
chr16	69133432	69133582	16:69133432-69133582	ENSG00000286140,ENSG00000168802,ENSG00000141076
chr16	69143252	69143402	16:69143252-69143402	-
chr16	69150272	69150422	16:69150272-69150422	ENSG00000141076
chr16	69171432	69171582	16:69171432-69171582	ENSG00000207083
chr16	69173632	69173782	16:69173632-69173782	ENSG00000141076,ENSG00000207083
chr16	69176512	69176662	16:69176512-69176662	ENSG00000207083,ENSG00000168807
chr16	69179332	69179482	16:69179332-69179482	ENSG00000207083
chr16	69179772	69179922	16:69179772-69179922	ENSG00000207083,ENSG00000168807
chr16	69183914	69184064	16:69183914-69184064	ENSG00000207083,ENSG00000168807
chr16	69187032	69187182	16:69187032-69187182	ENSG00000207083,ENSG00000168807,ENSG00000200164,ENSG00000265113
chr16	69187932	69188082	16:69187932-69188082	ENSG00000207083,ENSG00000168807,ENSG00000200164
chr16	69188872	69189022	16:69188872-69189022	ENSG00000168807,ENSG00000200164
chr16	69190291	69190441	16:69190291-69190441	ENSG00000200164
chr16	69190441	69190591	16:69190441-69190591	ENSG00000200164
chr16	69190672	69190822	16:69190672-69190822	ENSG00000168807,ENSG00000200164
chr16	69191237	69191387	16:69191237-69191387	ENSG00000200164
chr16	69192072	69192222	16:69192072-69192222	ENSG00000168807,ENSG00000200164
chr16	69192332	69192482	16:69192332-69192482	ENSG00000168807,ENSG00000200164
chr16	69199512	69199662	16:69199512-69199662	ENSG00000200164
chr16	69201912	69202062	16:69201912-69202062	-
chr16	69204752	69204902	16:69204752-69204902	-
chr16	69217552	69217702	16:69217552-69217702	ENSG00000265113
chr16	69219432	69219582	16:69219432-69219582	-
chr16	69222272	69222422	16:69222272-69222422	-
chr16	69240452	69240602	16:69240452-69240602	ENSG00000265113
chr16	69253932	69254082	16:69253932-69254082	ENSG00000265113
chr16	69270572	69270722	16:69270572-69270722	-
chr16	69270952	69271102	16:69270952-69271102	-
chr16	69273152	69273302	16:69273152-69273302	-
chr16	69276272	69276422	16:69276272-69276422	-
chr16	69287072	69287222	16:69287072-69287222	ENSG00000260914
chr16	69287472	69287622	16:69287472-69287622	ENSG00000265113,ENSG00000260914
chr16	69298892	69299042	16:69298892-69299042	ENSG00000260914
chr16	69311152	69311302	16:69311152-69311302	ENSG00000260914,ENSG00000132612,ENSG00000213380,ENSG00000260371,ENSG00000259900,ENSG00000132603,ENSG00000157315
chr16	69311972	69312122	16:69311972-69312122	ENSG00000132612
chr16	69324368	69324518	16:69324368-69324518	ENSG00000132612
chr16	69328972	69329122	16:69328972-69329122	ENSG00000132612
chr16	69329152	69329302	16:69329152-69329302	ENSG00000132612
chr16	69329872	69330022	16:69329872-69330022	ENSG00000132612
chr16	69330612	69330762	16:69330612-69330762	ENSG00000132612,ENSG00000213380,ENSG00000258429,ENSG00000272617,ENSG00000260371,ENSG00000259900,ENSG00000132603,ENSG00000157315
chr16	69337692	69337842	16:69337692-69337842	-
chr16	69339592	69339742	16:69339592-69339742	ENSG00000132612,ENSG00000213380,ENSG00000258429,ENSG00000272617,ENSG00000260371,ENSG00000259900,ENSG00000132603,ENSG00000157315
chr16	69340372	69340522	16:69340372-69340522	ENSG00000260371,ENSG00000259900,ENSG00000157315
chr16	69350901	69351051	16:69350901-69351051	ENSG00000260371,ENSG00000259900,ENSG00000157315
chr16	69384219	69384369	16:69384219-69384369	-
chr16	69384372	69384522	16:69384372-69384522	-
chr16	69385932	69386082	16:69385932-69386082	ENSG00000260371,ENSG00000259900,ENSG00000157315,ENSG00000132604
chr16	69386770	69386920	16:69386770-69386920	-
chr16	69394573	69394723	16:69394573-69394723	-
chr16	69396252	69396402	16:69396252-69396402	ENSG00000260371,ENSG00000259900,ENSG00000157315,ENSG00000132604,ENSG00000103018,ENSG00000261527,ENSG00000260108,ENSG00000102908,ENSG00000223109,ENSG00000274093,ENSG00000260772,ENSG00000261602,ENSG00000141101,ENSG00000260290,ENSG00000277003
chr16	69396752	69396902	16:69396752-69396902	ENSG00000260371,ENSG00000132604,ENSG00000102908,ENSG00000223109,ENSG00000274093,ENSG00000261602
chr16	69398172	69398322	16:69398172-69398322	ENSG00000132604
chr16	69398392	69398542	16:69398392-69398542	ENSG00000132604
chr16	69399472	69399622	16:69399472-69399622	-
chr16	69403872	69404022	16:69403872-69404022	-
chr16	69404452	69404602	16:69404452-69404602	ENSG00000132604
chr16	69410312	69410462	16:69410312-69410462	ENSG00000132604
chr16	69413773	69413923	16:69413773-69413923	-
chr16	69417712	69417862	16:69417712-69417862	ENSG00000260371,ENSG00000132604,ENSG00000103018,ENSG00000277003
chr16	69424492	69424642	16:69424492-69424642	ENSG00000260371,ENSG00000132604,ENSG00000103018,ENSG00000261527,ENSG00000260108,ENSG00000102908,ENSG00000223109,ENSG00000274093
chr16	69425212	69425362	16:69425212-69425362	-
chr16	69443372	69443522	16:69443372-69443522	ENSG00000261527
chr16	69443932	69444082	16:69443932-69444082	ENSG00000261527
chr16	69444172	69444322	16:69444172-69444322	ENSG00000261527
chr16	69444452	69444602	16:69444452-69444602	ENSG00000261527
chr16	69444932	69445082	16:69444932-69445082	ENSG00000261527,ENSG00000260108
chr16	69448932	69449082	16:69448932-69449082	ENSG00000261527,ENSG00000260108
chr16	69465392	69465542	16:69465392-69465542	ENSG00000260108
chr16	69477112	69477262	16:69477112-69477262	ENSG00000260371,ENSG00000259900,ENSG00000261527,ENSG00000260108,ENSG00000102908,ENSG00000223109,ENSG00000274093,ENSG00000247228,ENSG00000157335
chr16	69477652	69477802	16:69477652-69477802	ENSG00000260108
chr16	69479934	69480084	16:69479934-69480084	-
chr16	69482092	69482242	16:69482092-69482242	-
chr16	69482712	69482862	16:69482712-69482862	-
chr16	69502032	69502182	16:69502032-69502182	-
chr16	69513772	69513922	16:69513772-69513922	-
chr16	69514340	69514490	16:69514340-69514490	-
chr16	69514490	69514640	16:69514490-69514640	-
chr16	69515392	69515542	16:69515392-69515542	-
chr16	69520932	69521082	16:69520932-69521082	-
chr16	69521151	69521301	16:69521151-69521301	-
chr16	69521301	69521435	16:69521301-69521435	-
chr16	69521435	69521585	16:69521435-69521585	-
chr16	69521585	69521735	16:69521585-69521735	-
chr16	69528220	69528370	16:69528220-69528370	-
chr16	69529672	69529822	16:69529672-69529822	-
chr16	69530752	69530902	16:69530752-69530902	ENSG00000102908,ENSG00000223109,ENSG00000274093,ENSG00000226232
chr16	69535212	69535362	16:69535212-69535362	-
chr16	69535646	69535796	16:69535646-69535796	-
chr16	69535796	69535946	16:69535796-69535946	-
chr16	69539592	69539742	16:69539592-69539742	-
chr16	69564072	69564222	16:69564072-69564222	ENSG00000102908,ENSG00000223109
chr16	69564852	69565002	16:69564852-69565002	ENSG00000223109
chr16	69565732	69565882	16:69565732-69565882	ENSG00000102908,ENSG00000223109
chr16	69566252	69566402	16:69566252-69566402	ENSG00000102908,ENSG00000223109
chr16	69566512	69566662	16:69566512-69566662	ENSG00000102908,ENSG00000223109
chr16	69566872	69567022	16:69566872-69567022	ENSG00000102908,ENSG00000223109
chr16	69568392	69568542	16:69568392-69568542	-
chr16	69578595	69578745	16:69578595-69578745	-
chr16	69589788	69589938	16:69589788-69589938	-
chr16	69595852	69596002	16:69595852-69596002	-
chr16	69596310	69596460	16:69596310-69596460	-
chr16	69599052	69599202	16:69599052-69599202	-
chr16	69610503	69610653	16:69610503-69610653	-
chr16	69613412	69613562	16:69613412-69613562	-
chr16	69613652	69613802	16:69613652-69613802	-
chr16	69618412	69618562	16:69618412-69618562	-
chr16	69618892	69619042	16:69618892-69619042	-
chr16	69619652	69619802	16:69619652-69619802	-
chr16	69620692	69620842	16:69620692-69620842	ENSG00000274093
chr16	69621383	69621533	16:69621383-69621533	-
chr16	69626392	69626542	16:69626392-69626542	ENSG00000274093
chr16	69671868	69672018	16:69671868-69672018	-
chr16	69672152	69672302	16:69672152-69672302	-
chr16	69687080	69687230	16:69687080-69687230	-
chr16	69687412	69687562	16:69687412-69687562	-
chr16	69692072	69692222	16:69692072-69692222	ENSG00000102908,ENSG00000260772
chr16	69703772	69703922	16:69703772-69703922	ENSG00000260772,ENSG00000261602
chr16	69709612	69709762	16:69709612-69709762	ENSG00000260772,ENSG00000261602,ENSG00000260290
chr16	69711492	69711642	16:69711492-69711642	ENSG00000261602
chr16	69725032	69725182	16:69725032-69725182	ENSG00000181019,ENSG00000262136
chr16	69726532	69726682	16:69726532-69726682	ENSG00000260772,ENSG00000181019,ENSG00000261602,ENSG00000262136,ENSG00000141101,ENSG00000260290,ENSG00000252443,ENSG00000277003,ENSG00000226232,ENSG00000261145
chr16	69726912	69727062	16:69726912-69727062	ENSG00000260772,ENSG00000181019,ENSG00000261602,ENSG00000262136,ENSG00000141101,ENSG00000260290
chr16	69728025	69728175	16:69728025-69728175	-
chr16	69741632	69741782	16:69741632-69741782	-
chr16	69742052	69742202	16:69742052-69742202	-
chr16	69753251	69753401	16:69753251-69753401	-
chr16	69754892	69755042	16:69754892-69755042	ENSG00000260772,ENSG00000261602,ENSG00000141101,ENSG00000260290,ENSG00000198373,ENSG00000252443,ENSG00000157322,ENSG00000277003
chr16	69762212	69762362	16:69762212-69762362	ENSG00000260290,ENSG00000198373
chr16	69762512	69762662	16:69762512-69762662	ENSG00000260290,ENSG00000198373
chr16	69762732	69762882	16:69762732-69762882	ENSG00000260290,ENSG00000198373
chr16	69763072	69763222	16:69763072-69763222	ENSG00000260290,ENSG00000198373
chr16	69771492	69771642	16:69771492-69771642	ENSG00000252443
chr16	69773006	69773156	16:69773006-69773156	-
chr16	69796632	69796782	16:69796632-69796782	ENSG00000198373,ENSG00000252443,ENSG00000208017
chr16	69814641	69814791	16:69814641-69814791	-
chr16	69824092	69824242	16:69824092-69824242	-
chr16	69830832	69830982	16:69830832-69830982	ENSG00000198373,ENSG00000252443
chr16	69831512	69831662	16:69831512-69831662	ENSG00000198373
chr16	69833412	69833562	16:69833412-69833562	ENSG00000198373
chr16	69835132	69835282	16:69835132-69835282	-
chr16	69845292	69845442	16:69845292-69845442	-
chr16	69849152	69849302	16:69849152-69849302	ENSG00000252443,ENSG00000157322
chr16	69859712	69859862	16:69859712-69859862	-
chr16	69861812	69861962	16:69861812-69861962	ENSG00000252443
chr16	69865832	69865982	16:69865832-69865982	ENSG00000198373,ENSG00000252443,ENSG00000277003
chr16	69866553	69866703	16:69866553-69866703	-
chr16	69880949	69881099	16:69880949-69881099	-
chr16	69890632	69890782	16:69890632-69890782	ENSG00000198373,ENSG00000277003
chr16	69901052	69901202	16:69901052-69901202	-
chr16	69907152	69907302	16:69907152-69907302	ENSG00000252443,ENSG00000208017
chr16	69912352	69912502	16:69912352-69912502	-
chr16	69917952	69918102	16:69917952-69918102	ENSG00000198373,ENSG00000252443,ENSG00000208017,ENSG00000277003,ENSG00000226232
chr16	69921225	69921375	16:69921225-69921375	-
chr16	69924912	69925062	16:69924912-69925062	ENSG00000198373,ENSG00000208017,ENSG00000157322
chr16	69930292	69930442	16:69930292-69930442	ENSG00000198373,ENSG00000252443,ENSG00000208017,ENSG00000157322
chr16	69937512	69937662	16:69937512-69937662	ENSG00000208017,ENSG00000157322
chr16	69941692	69941842	16:69941692-69941842	ENSG00000198373,ENSG00000208017,ENSG00000157322,ENSG00000277003
chr16	69943432	69943582	16:69943432-69943582	ENSG00000198373,ENSG00000208017,ENSG00000157322,ENSG00000277003
chr16	70011272	70011422	16:70011272-70011422	ENSG00000196696,ENSG00000226232
chr16	70014992	70015142	16:70014992-70015142	ENSG00000277003,ENSG00000196696,ENSG00000226232,ENSG00000255185
chr16	70016852	70017002	16:70016852-70017002	ENSG00000196696,ENSG00000226232,ENSG00000255185
chr16	70018392	70018542	16:70018392-70018542	ENSG00000196696
chr16	70019172	70019322	16:70019172-70019322	ENSG00000196696,ENSG00000226232
chr16	70023258	70023408	16:70023258-70023408	ENSG00000196696
chr16	70026285	70026435	16:70026285-70026435	ENSG00000196696,ENSG00000226232,ENSG00000255185,ENSG00000239118
chr16	70043807	70043957	16:70043807-70043957	ENSG00000239118
chr16	70058702	70058852	16:70058702-70058852	-
chr16	70064792	70064942	16:70064792-70064942	ENSG00000255185
chr16	70065132	70065282	16:70065132-70065282	ENSG00000196696,ENSG00000255185,ENSG00000241183
chr16	70065832	70065982	16:70065832-70065982	ENSG00000196696,ENSG00000226232,ENSG00000255185,ENSG00000239118,ENSG00000241183
chr16	70066121	70066271	16:70066121-70066271	ENSG00000196696,ENSG00000255185,ENSG00000241183
chr16	70066302	70066452	16:70066302-70066452	ENSG00000196696,ENSG00000255185,ENSG00000241183
chr16	70109672	70109822	16:70109672-70109822	ENSG00000090857
chr16	70113575	70113725	16:70113575-70113725	ENSG00000090857
chr16	70114152	70114302	16:70114152-70114302	ENSG00000277003,ENSG00000226232,ENSG00000255185,ENSG00000241183,ENSG00000090857,ENSG00000247228,ENSG00000157335,ENSG00000261145
chr16	70114612	70114762	16:70114612-70114762	ENSG00000090857
chr16	70114762	70114912	16:70114762-70114912	ENSG00000090857
chr16	70114932	70115082	16:70114932-70115082	ENSG00000090857
chr16	70159632	70159782	16:70159632-70159782	-
chr16	70161524	70161674	16:70161524-70161674	-
chr16	70161674	70161824	16:70161674-70161824	-
chr16	70162192	70162342	16:70162192-70162342	ENSG00000090857,ENSG00000247228,ENSG00000157335,ENSG00000261145
chr16	70165192	70165342	16:70165192-70165342	ENSG00000247228,ENSG00000157335
chr16	70188598	70188748	16:70188598-70188748	-
chr16	70199422	70199572	16:70199422-70199572	ENSG00000261145
chr16	70218717	70218867	16:70218717-70218867	ENSG00000261145
chr16	70251052	70251202	16:70251052-70251202	ENSG00000261556,ENSG00000223496
chr16	70251412	70251562	16:70251412-70251562	ENSG00000261556,ENSG00000223496
chr16	70251912	70252062	16:70251912-70252062	ENSG00000157322,ENSG00000247228,ENSG00000157335,ENSG00000261145,ENSG00000261556,ENSG00000223496,ENSG00000090861,ENSG00000265648
chr16	70252652	70252802	16:70252652-70252802	ENSG00000261556,ENSG00000223496
chr16	70253932	70254082	16:70253932-70254082	ENSG00000247228,ENSG00000157335,ENSG00000261556,ENSG00000223496
chr16	70254692	70254842	16:70254692-70254842	-
chr16	70267632	70267782	16:70267632-70267782	ENSG00000265648
chr16	70282940	70283090	16:70282940-70283090	ENSG00000265648
chr16	70283812	70283962	16:70283812-70283962	ENSG00000265648
chr16	70287412	70287562	16:70287412-70287562	-
chr16	70287652	70287802	16:70287652-70287802	-
chr16	70287960	70288110	16:70287960-70288110	-
chr16	70288110	70288260	16:70288110-70288260	-
chr16	70288412	70288562	16:70288412-70288562	ENSG00000090861,ENSG00000265648,ENSG00000157349
chr16	70289532	70289682	16:70289532-70289682	ENSG00000247228,ENSG00000157335,ENSG00000261145,ENSG00000090861,ENSG00000265648,ENSG00000157349,ENSG00000260537
chr16	70290458	70290608	16:70290458-70290608	-
chr16	70290692	70290842	16:70290692-70290842	ENSG00000260537
chr16	70291232	70291382	16:70291232-70291382	ENSG00000090861,ENSG00000157349,ENSG00000260537
chr16	70299132	70299282	16:70299132-70299282	ENSG00000157349,ENSG00000260537
chr16	70299672	70299822	16:70299672-70299822	ENSG00000157349,ENSG00000260537
chr16	70305092	70305242	16:70305092-70305242	-
chr16	70311347	70311497	16:70311347-70311497	-
chr16	70331712	70331862	16:70331712-70331862	-
chr16	70346752	70346902	16:70346752-70346902	ENSG00000157349,ENSG00000260537,ENSG00000261777,ENSG00000168872,ENSG00000285710
chr16	70347452	70347602	16:70347452-70347602	ENSG00000261777,ENSG00000168872
chr16	70347952	70348102	16:70347952-70348102	-
chr16	70350552	70350702	16:70350552-70350702	-
chr16	70370212	70370362	16:70370212-70370362	ENSG00000285710,ENSG00000260111
chr16	70380052	70380202	16:70380052-70380202	ENSG00000260111
chr16	70380592	70380742	16:70380592-70380742	ENSG00000285710,ENSG00000260111
chr16	70381392	70381542	16:70381392-70381542	ENSG00000168872,ENSG00000285710,ENSG00000260111,ENSG00000157353,ENSG00000103051,ENSG00000259798
chr16	70392232	70392382	16:70392232-70392382	-
chr16	70395512	70395662	16:70395512-70395662	-
chr16	70396672	70396822	16:70396672-70396822	ENSG00000157350
chr16	70403052	70403202	16:70403052-70403202	-
chr16	70403770	70403920	16:70403770-70403920	-
chr16	70404432	70404582	16:70404432-70404582	ENSG00000285710,ENSG00000157350,ENSG00000157353,ENSG00000259833
chr16	70405092	70405242	16:70405092-70405242	-
chr16	70423552	70423702	16:70423552-70423702	-
chr16	70428152	70428302	16:70428152-70428302	ENSG00000285710,ENSG00000157350,ENSG00000240043,ENSG00000200153,ENSG00000157353
chr16	70428712	70428862	16:70428712-70428862	ENSG00000157350
chr16	70430992	70431142	16:70430992-70431142	-
chr16	70432412	70432562	16:70432412-70432562	-
chr16	70432892	70433042	16:70432892-70433042	ENSG00000157350
chr16	70433112	70433262	16:70433112-70433262	-
chr16	70433592	70433742	16:70433592-70433742	ENSG00000157350,ENSG00000240043,ENSG00000200153,ENSG00000157353
chr16	70436133	70436283	16:70436133-70436283	ENSG00000240043
chr16	70436613	70436763	16:70436613-70436763	-
chr16	70437192	70437342	16:70437192-70437342	ENSG00000285710,ENSG00000157350,ENSG00000240043,ENSG00000200153,ENSG00000157353,ENSG00000259798
chr16	70438092	70438242	16:70438092-70438242	ENSG00000157350,ENSG00000240043,ENSG00000157353
chr16	70438725	70438875	16:70438725-70438875	-
chr16	70439212	70439362	16:70439212-70439362	ENSG00000285710,ENSG00000157350,ENSG00000240043,ENSG00000200153,ENSG00000157353,ENSG00000259798
chr16	70441692	70441842	16:70441692-70441842	ENSG00000157350,ENSG00000240043,ENSG00000200153,ENSG00000157353
chr16	70444616	70444766	16:70444616-70444766	ENSG00000200153
chr16	70454272	70454422	16:70454272-70454422	ENSG00000200153,ENSG00000157353
chr16	70455252	70455402	16:70455252-70455402	ENSG00000157353
chr16	70460952	70461102	16:70460952-70461102	ENSG00000157353
chr16	70470972	70471122	16:70470972-70471122	-
chr16	70476652	70476802	16:70476652-70476802	ENSG00000157353,ENSG00000103051
chr16	70482212	70482362	16:70482212-70482362	-
chr16	70482809	70482959	16:70482809-70482959	-
chr16	70508852	70509002	16:70508852-70509002	-
chr16	70520792	70520942	16:70520792-70520942	ENSG00000103051,ENSG00000189091,ENSG00000221514
chr16	70522372	70522522	16:70522372-70522522	-
chr16	70522612	70522762	16:70522612-70522762	-
chr16	70523492	70523642	16:70523492-70523642	ENSG00000103051,ENSG00000189091,ENSG00000221514,ENSG00000221066
chr16	70523712	70523862	16:70523712-70523862	ENSG00000103051,ENSG00000189091,ENSG00000221514,ENSG00000221066
chr16	70525112	70525262	16:70525112-70525262	-
chr16	70525262	70525412	16:70525262-70525412	-
chr16	70526417	70526567	16:70526417-70526567	-
chr16	70529492	70529642	16:70529492-70529642	ENSG00000103051,ENSG00000189091,ENSG00000221514,ENSG00000221066
chr16	70549032	70549182	16:70549032-70549182	-
chr16	70551892	70552042	16:70551892-70552042	-
chr16	70552492	70552642	16:70552492-70552642	-
chr16	70552852	70553002	16:70552852-70553002	-
chr16	70553392	70553542	16:70553392-70553542	ENSG00000189091,ENSG00000221514,ENSG00000221066
chr16	70553732	70553882	16:70553732-70553882	ENSG00000103051,ENSG00000189091,ENSG00000221514,ENSG00000221066,ENSG00000279569
chr16	70554572	70554722	16:70554572-70554722	-
chr16	70556212	70556362	16:70556212-70556362	-
chr16	70563672	70563822	16:70563672-70563822	-
chr16	70572516	70572666	16:70572516-70572666	-
chr16	70572916	70573066	16:70572916-70573066	-
chr16	70573832	70573982	16:70573832-70573982	ENSG00000189091,ENSG00000221066,ENSG00000157368
chr16	70576532	70576682	16:70576532-70576682	ENSG00000189091,ENSG00000157368
chr16	70577032	70577182	16:70577032-70577182	-
chr16	70577352	70577502	16:70577352-70577502	ENSG00000157368
chr16	70582012	70582162	16:70582012-70582162	-
chr16	70588692	70588842	16:70588692-70588842	-
chr16	70590152	70590302	16:70590152-70590302	-
chr16	70606598	70606748	16:70606598-70606748	-
chr16	70634992	70635142	16:70634992-70635142	-
chr16	70635652	70635802	16:70635652-70635802	-
chr16	70637872	70638022	16:70637872-70638022	-
chr16	70639572	70639722	16:70639572-70639722	ENSG00000221066,ENSG00000157368,ENSG00000279569,ENSG00000221725
chr16	70642752	70642902	16:70642752-70642902	ENSG00000157368
chr16	70649375	70649525	16:70649375-70649525	ENSG00000157368
chr16	70651632	70651782	16:70651632-70651782	ENSG00000157368
chr16	70653872	70654022	16:70653872-70654022	ENSG00000221066,ENSG00000157368,ENSG00000279569
chr16	70680132	70680282	16:70680132-70680282	-
chr16	70681152	70681302	16:70681152-70681302	-
chr16	70685205	70685355	16:70685205-70685355	-
chr16	70685683	70685833	16:70685683-70685833	-
chr16	70686072	70686222	16:70686072-70686222	ENSG00000132613,ENSG00000279569,ENSG00000103043
chr16	70687372	70687522	16:70687372-70687522	-
chr16	70688332	70688482	16:70688332-70688482	ENSG00000132613
chr16	70691952	70692102	16:70691952-70692102	ENSG00000132613,ENSG00000279569,ENSG00000103043,ENSG00000279412,ENSG00000279122
chr16	70692532	70692682	16:70692532-70692682	ENSG00000132613,ENSG00000103043
chr16	70693332	70693482	16:70693332-70693482	ENSG00000132613
chr16	70694172	70694322	16:70694172-70694322	ENSG00000132613,ENSG00000103043
chr16	70694632	70694782	16:70694632-70694782	-
chr16	70695792	70695942	16:70695792-70695942	-
chr16	70697712	70697862	16:70697712-70697862	-
chr16	70700192	70700342	16:70700192-70700342	-
chr16	70700512	70700662	16:70700512-70700662	-
chr16	70703192	70703342	16:70703192-70703342	ENSG00000103043,ENSG00000279412
chr16	70703452	70703602	16:70703452-70703602	ENSG00000279569,ENSG00000103043,ENSG00000279412
chr16	70705192	70705342	16:70705192-70705342	ENSG00000279412
chr16	70707212	70707362	16:70707212-70707362	ENSG00000279412
chr16	70711732	70711882	16:70711732-70711882	ENSG00000279412
chr16	70715232	70715382	16:70715232-70715382	ENSG00000279412
chr16	70735572	70735722	16:70735572-70735722	-
chr16	70737692	70737842	16:70737692-70737842	ENSG00000279569,ENSG00000103043
chr16	70738432	70738582	16:70738432-70738582	ENSG00000103043
chr16	70741172	70741322	16:70741172-70741322	ENSG00000103043,ENSG00000260156
chr16	70746192	70746342	16:70746192-70746342	ENSG00000260156
chr16	70746812	70746962	16:70746812-70746962	ENSG00000103043,ENSG00000260156,ENSG00000279122,ENSG00000221725
chr16	70748212	70748362	16:70748212-70748362	-
chr16	70749392	70749542	16:70749392-70749542	-
chr16	70750372	70750522	16:70750372-70750522	ENSG00000260156,ENSG00000214353
chr16	70751092	70751242	16:70751092-70751242	ENSG00000261145,ENSG00000279569,ENSG00000103043,ENSG00000260156,ENSG00000214353,ENSG00000279815,ENSG00000279122,ENSG00000279123,ENSG00000259833
chr16	70760772	70760922	16:70760772-70760922	ENSG00000214353,ENSG00000279815,ENSG00000279122
chr16	70761212	70761362	16:70761212-70761362	ENSG00000214353,ENSG00000279815
chr16	70767932	70768082	16:70767932-70768082	ENSG00000279815,ENSG00000279122
chr16	70770792	70770942	16:70770792-70770942	ENSG00000279815,ENSG00000279122,ENSG00000279123
chr16	70771192	70771342	16:70771192-70771342	ENSG00000279815,ENSG00000279122,ENSG00000279123
chr16	70777192	70777342	16:70777192-70777342	ENSG00000279122,ENSG00000279123
chr16	70779092	70779242	16:70779092-70779242	ENSG00000279122,ENSG00000279123,ENSG00000221725
chr16	70800772	70800922	16:70800772-70800922	-
chr16	70801092	70801242	16:70801092-70801242	ENSG00000103043,ENSG00000157423,ENSG00000221725,ENSG00000259798
chr16	70804472	70804622	16:70804472-70804622	ENSG00000103043,ENSG00000221725,ENSG00000259798
chr16	70805932	70806082	16:70805932-70806082	ENSG00000221725
chr16	70873176	70873326	16:70873176-70873326	ENSG00000157423,ENSG00000221725
chr16	70999824	70999974	16:70999824-70999974	ENSG00000221725
chr16	71078922	71079072	16:71078922-71079072	ENSG00000259833
chr16	71079072	71079222	16:71079072-71079222	ENSG00000259833
chr16	71124590	71124740	16:71124590-71124740	ENSG00000157423,ENSG00000259798
chr16	71230652	71230802	16:71230652-71230802	ENSG00000157423
chr16	71289392	71289542	16:71289392-71289542	ENSG00000157423,ENSG00000259833,ENSG00000180917,ENSG00000261260
chr16	71297339	71297489	16:71297339-71297489	-
chr16	71311732	71311882	16:71311732-71311882	-
chr16	71316272	71316422	16:71316272-71316422	-
chr16	71357792	71357942	16:71357792-71357942	ENSG00000259798,ENSG00000172137
chr16	71358592	71358742	16:71358592-71358742	ENSG00000259798,ENSG00000172137
chr16	71359552	71359702	16:71359552-71359702	ENSG00000259798,ENSG00000172137
chr16	71360512	71360662	16:71360512-71360662	ENSG00000157423,ENSG00000221725,ENSG00000259833,ENSG00000259798,ENSG00000172137,ENSG00000260734,ENSG00000262008,ENSG00000260520
chr16	71367472	71367622	16:71367472-71367622	ENSG00000259798,ENSG00000172137
chr16	71373192	71373342	16:71373192-71373342	ENSG00000172137
chr16	71383091	71383241	16:71383091-71383241	-
chr16	71383241	71383391	16:71383241-71383391	-
chr16	71383521	71383671	16:71383521-71383671	-
chr16	71412832	71412982	16:71412832-71412982	ENSG00000262120,ENSG00000260734,ENSG00000262008,ENSG00000260520
chr16	71422124	71422274	16:71422124-71422274	ENSG00000261348,ENSG00000262120
chr16	71426612	71426762	16:71426612-71426762	ENSG00000221725,ENSG00000259798,ENSG00000261348,ENSG00000262120,ENSG00000260734,ENSG00000262008,ENSG00000260520
chr16	71460412	71460562	16:71460412-71460562	ENSG00000260734,ENSG00000262008,ENSG00000167377,ENSG00000247324
chr16	71461506	71461656	16:71461506-71461656	-
chr16	71461952	71462102	16:71461952-71462102	ENSG00000260734,ENSG00000262008,ENSG00000167377,ENSG00000261611,ENSG00000247324
chr16	71462152	71462302	16:71462152-71462302	ENSG00000260734,ENSG00000262008,ENSG00000167377,ENSG00000261611,ENSG00000247324,ENSG00000157429
chr16	71467872	71468022	16:71467872-71468022	ENSG00000167377,ENSG00000247324
chr16	71475012	71475162	16:71475012-71475162	ENSG00000260734,ENSG00000262008,ENSG00000167377,ENSG00000261611,ENSG00000157429,ENSG00000260520
chr16	71479512	71479662	16:71479512-71479662	ENSG00000261611,ENSG00000157429
chr16	71484252	71484402	16:71484252-71484402	ENSG00000260734,ENSG00000262008,ENSG00000167377,ENSG00000261611,ENSG00000247324,ENSG00000157429,ENSG00000260520
chr16	71484552	71484702	16:71484552-71484702	ENSG00000259833,ENSG00000260734,ENSG00000262008,ENSG00000167377,ENSG00000261611,ENSG00000247324,ENSG00000157429,ENSG00000260520,ENSG00000140835,ENSG00000198650
chr16	71494212	71494362	16:71494212-71494362	ENSG00000261611
chr16	71499872	71500022	16:71499872-71500022	ENSG00000259798,ENSG00000260734,ENSG00000262008,ENSG00000260520
chr16	71526332	71526482	16:71526332-71526482	ENSG00000260520,ENSG00000140835
chr16	71537812	71537962	16:71537812-71537962	ENSG00000260520,ENSG00000140835,ENSG00000260015
chr16	71538044	71538194	16:71538044-71538194	ENSG00000140835,ENSG00000260015
chr16	71542412	71542562	16:71542412-71542562	ENSG00000140835,ENSG00000260015
chr16	71564413	71564563	16:71564413-71564563	ENSG00000252339,ENSG00000260886,ENSG00000198650
chr16	71564912	71565062	16:71564912-71565062	ENSG00000157429,ENSG00000260520,ENSG00000140835,ENSG00000260015,ENSG00000252339,ENSG00000260886,ENSG00000198650
chr16	71572560	71572710	16:71572560-71572710	ENSG00000260886,ENSG00000198650
chr16	71608432	71608582	16:71608432-71608582	-
chr16	71611132	71611282	16:71611132-71611282	ENSG00000198650,ENSG00000260593,ENSG00000140832
chr16	71628872	71629022	16:71628872-71629022	ENSG00000260593,ENSG00000140832
chr16	71637512	71637662	16:71637512-71637662	ENSG00000260593,ENSG00000140832,ENSG00000260185
chr16	71643152	71643302	16:71643152-71643302	ENSG00000260593,ENSG00000140832,ENSG00000260185
chr16	71645612	71645762	16:71645612-71645762	ENSG00000140832,ENSG00000260185,ENSG00000199301
chr16	71649042	71649192	16:71649042-71649192	ENSG00000260185
chr16	71670032	71670182	16:71670032-71670182	ENSG00000260185,ENSG00000199301
chr16	71675492	71675642	16:71675492-71675642	ENSG00000040199,ENSG00000260185,ENSG00000199301,ENSG00000263666
chr16	71707892	71708042	16:71707892-71708042	ENSG00000263666
chr16	71708152	71708302	16:71708152-71708302	ENSG00000263666
chr16	71709512	71709662	16:71709512-71709662	ENSG00000263666
chr16	71717872	71718022	16:71717872-71718022	ENSG00000040199,ENSG00000261513
chr16	71723072	71723222	16:71723072-71723222	ENSG00000040199,ENSG00000260185,ENSG00000199301,ENSG00000263666,ENSG00000261513,ENSG00000260612
chr16	71723632	71723782	16:71723632-71723782	ENSG00000040199,ENSG00000263666,ENSG00000261513,ENSG00000260612
chr16	71723872	71724022	16:71723872-71724022	ENSG00000040199,ENSG00000263666,ENSG00000261513,ENSG00000260612
chr16	71724751	71724901	16:71724751-71724901	ENSG00000261513,ENSG00000260612
chr16	71746552	71746702	16:71746552-71746702	ENSG00000223224
chr16	71762312	71762462	16:71762312-71762462	ENSG00000223224,ENSG00000283057
chr16	71766695	71766845	16:71766695-71766845	-
chr16	71781872	71782022	16:71781872-71782022	ENSG00000283057
chr16	71790452	71790602	16:71790452-71790602	-
chr16	71795112	71795262	16:71795112-71795262	-
chr16	71807512	71807662	16:71807512-71807662	-
chr16	71808032	71808182	16:71808032-71808182	ENSG00000166747
chr16	71809052	71809202	16:71809052-71809202	ENSG00000260185,ENSG00000263666,ENSG00000166747,ENSG00000223224,ENSG00000283057,ENSG00000224470,ENSG00000262140,ENSG00000182149,ENSG00000279592,ENSG00000102984,ENSG00000261765
chr16	71809452	71809602	16:71809452-71809602	ENSG00000166747
chr16	71811392	71811542	16:71811392-71811542	ENSG00000166747
chr16	71815152	71815302	16:71815152-71815302	ENSG00000262140
chr16	71816712	71816862	16:71816712-71816862	ENSG00000166747,ENSG00000283057,ENSG00000224470,ENSG00000262140,ENSG00000279592,ENSG00000102984,ENSG00000261765
chr16	71817852	71818002	16:71817852-71818002	-
chr16	71818132	71818282	16:71818132-71818282	ENSG00000262140
chr16	71845852	71846002	16:71845852-71846002	ENSG00000283057,ENSG00000224470,ENSG00000262140,ENSG00000182149,ENSG00000279592,ENSG00000102984,ENSG00000261765
chr16	71846652	71846802	16:71846652-71846802	ENSG00000224470,ENSG00000279592
chr16	71867952	71868102	16:71867952-71868102	-
chr16	71882512	71882662	16:71882512-71882662	ENSG00000279592,ENSG00000102984,ENSG00000261765
chr16	71883172	71883322	16:71883172-71883322	ENSG00000102984,ENSG00000261765
chr16	71883392	71883542	16:71883392-71883542	ENSG00000102984,ENSG00000261765
chr16	71883792	71883942	16:71883792-71883942	ENSG00000102984,ENSG00000261765
chr16	71884172	71884322	16:71884172-71884322	ENSG00000279592,ENSG00000102984,ENSG00000261765
chr16	71884552	71884702	16:71884552-71884702	ENSG00000102984,ENSG00000261765
chr16	71894272	71894422	16:71894272-71894422	ENSG00000182149,ENSG00000102984,ENSG00000261765
chr16	71895332	71895482	16:71895332-71895482	ENSG00000166747,ENSG00000283057,ENSG00000224470,ENSG00000262140,ENSG00000182149,ENSG00000279592,ENSG00000102984,ENSG00000261765,ENSG00000242176
chr16	71896092	71896242	16:71896092-71896242	-
chr16	71897072	71897222	16:71897072-71897222	-
chr16	71900452	71900602	16:71900452-71900602	-
chr16	71917632	71917782	16:71917632-71917782	-
chr16	71917992	71918142	16:71917992-71918142	ENSG00000182149
chr16	71927532	71927682	16:71927532-71927682	ENSG00000182149
chr16	71929192	71929342	16:71929192-71929342	ENSG00000182149
chr16	71934052	71934202	16:71934052-71934202	-
chr16	71945732	71945882	16:71945732-71945882	-
chr16	71961556	71961706	16:71961556-71961706	ENSG00000261765,ENSG00000242176
chr16	71965329	71965479	16:71965329-71965479	-
chr16	72008596	72008746	16:72008596-72008746	ENSG00000277481,ENSG00000242176,ENSG00000263311,ENSG00000263232,ENSG00000102967,ENSG00000257017,ENSG00000261701
chr16	72013387	72013537	16:72013387-72013537	-
chr16	72013596	72013746	16:72013596-72013746	-
chr16	72014375	72014525	16:72014375-72014525	-
chr16	72021216	72021366	16:72021216-72021366	-
chr16	72066796	72066946	16:72066796-72066946	ENSG00000257017,ENSG00000261701
chr16	72092386	72092536	16:72092386-72092536	-
chr16	72092936	72093086	16:72092936-72093086	ENSG00000140830,ENSG00000257017,ENSG00000261701,ENSG00000260252,ENSG00000140829
chr16	72093656	72093806	16:72093656-72093806	ENSG00000242176,ENSG00000140830,ENSG00000257017,ENSG00000261701,ENSG00000260252,ENSG00000140829
chr16	72099416	72099566	16:72099416-72099566	ENSG00000140830,ENSG00000140829
chr16	72124996	72125146	16:72124996-72125146	-
chr16	72162416	72162566	16:72162416-72162566	-
chr16	72172396	72172546	16:72172396-72172546	ENSG00000118557,ENSG00000261673
chr16	72189876	72190026	16:72189876-72190026	ENSG00000261673
chr16	72191706	72191856	16:72191706-72191856	-
chr16	72195916	72196066	16:72195916-72196066	-
chr16	72197766	72197916	16:72197766-72197916	-
chr16	72198116	72198266	16:72198116-72198266	ENSG00000261673
chr16	72203496	72203646	16:72203496-72203646	ENSG00000261673
chr16	72241976	72242126	16:72241976-72242126	ENSG00000261673
chr16	72247956	72248106	16:72247956-72248106	-
chr16	72256516	72256666	16:72256516-72256666	ENSG00000261673,ENSG00000261774
chr16	72270616	72270766	16:72270616-72270766	ENSG00000261774
chr16	72285856	72286006	16:72285856-72286006	ENSG00000261774
chr16	72291596	72291746	16:72291596-72291746	ENSG00000261673,ENSG00000261008,ENSG00000261774
chr16	72295423	72295573	16:72295423-72295573	-
chr16	72311576	72311726	16:72311576-72311726	-
chr16	72313016	72313166	16:72313016-72313166	-
chr16	72313976	72314126	16:72313976-72314126	-
chr16	72371376	72371526	16:72371376-72371526	ENSG00000283564
chr16	72371816	72371966	16:72371816-72371966	ENSG00000283564
chr16	72372676	72372826	16:72372676-72372826	ENSG00000283564
chr16	72400376	72400526	16:72400376-72400526	ENSG00000260664
chr16	72400936	72401086	16:72400936-72401086	-
chr16	72410043	72410193	16:72410043-72410193	-
chr16	72434276	72434426	16:72434276-72434426	ENSG00000260664
chr16	72467276	72467426	16:72467276-72467426	-
chr16	72468736	72468886	16:72468736-72468886	-
chr16	72474089	72474239	16:72474089-72474239	-
chr16	72474636	72474786	16:72474636-72474786	ENSG00000261673,ENSG00000260664
chr16	72475796	72475946	16:72475796-72475946	-
chr16	72480996	72481146	16:72480996-72481146	-
chr16	72502216	72502366	16:72502216-72502366	-
chr16	72530616	72530766	16:72530616-72530766	-
chr16	72537776	72537926	16:72537776-72537926	-
chr16	72540236	72540386	16:72540236-72540386	-
chr16	72555096	72555246	16:72555096-72555246	-
chr16	72560716	72560866	16:72560716-72560866	-
chr16	72621776	72621926	16:72621776-72621926	-
chr16	72627136	72627286	16:72627136-72627286	-
chr16	72637476	72637626	16:72637476-72637626	-
chr16	72659336	72659486	16:72659336-72659486	-
chr16	72664316	72664466	16:72664316-72664466	-
chr16	72664976	72665126	16:72664976-72665126	ENSG00000261008,ENSG00000259768,ENSG00000238731,ENSG00000261764,ENSG00000283457
chr16	72665539	72665689	16:72665539-72665689	-
chr16	72665796	72665946	16:72665796-72665946	-
chr16	72666376	72666526	16:72666376-72666526	-
chr16	72673296	72673446	16:72673296-72673446	-
chr16	72677936	72678086	16:72677936-72678086	ENSG00000238731
chr16	72678176	72678326	16:72678176-72678326	ENSG00000238731
chr16	72701072	72701222	16:72701072-72701222	-
chr16	72711956	72712106	16:72711956-72712106	-
chr16	72723916	72724066	16:72723916-72724066	ENSG00000261764
chr16	72739716	72739866	16:72739716-72739866	ENSG00000261764
chr16	72740456	72740606	16:72740456-72740606	-
chr16	72743476	72743626	16:72743476-72743626	ENSG00000261764
chr16	72769976	72770126	16:72769976-72770126	ENSG00000279206
chr16	72783816	72783966	16:72783816-72783966	ENSG00000279206
chr16	72785020	72785170	16:72785020-72785170	-
chr16	72785296	72785446	16:72785296-72785446	-
chr16	72786056	72786206	16:72786056-72786206	ENSG00000279206
chr16	72786496	72786646	16:72786496-72786646	-
chr16	72786756	72786906	16:72786756-72786906	-
chr16	72787536	72787686	16:72787536-72787686	ENSG00000261673,ENSG00000261764,ENSG00000279206,ENSG00000259209,ENSG00000258779,ENSG00000283457,ENSG00000276822
chr16	72788036	72788186	16:72788036-72788186	ENSG00000279206,ENSG00000259209
chr16	72815696	72815846	16:72815696-72815846	ENSG00000259209,ENSG00000251868
chr16	72819396	72819546	16:72819396-72819546	ENSG00000259209,ENSG00000251868
chr16	72821696	72821846	16:72821696-72821846	ENSG00000251868
chr16	72829956	72830106	16:72829956-72830106	-
chr16	72832656	72832806	16:72832656-72832806	ENSG00000251868
chr16	72837956	72838106	16:72837956-72838106	-
chr16	72838236	72838386	16:72838236-72838386	-
chr16	72847276	72847426	16:72847276-72847426	-
chr16	72848796	72848946	16:72848796-72848946	-
chr16	72849116	72849266	16:72849116-72849266	-
chr16	72850336	72850486	16:72850336-72850486	-
chr16	72850996	72851146	16:72850996-72851146	-
chr16	72856896	72857046	16:72856896-72857046	-
chr16	72859156	72859306	16:72859156-72859306	-
chr16	72873116	72873266	16:72873116-72873266	-
chr16	72875396	72875546	16:72875396-72875546	-
chr16	72875756	72875906	16:72875756-72875906	-
chr16	72876356	72876506	16:72876356-72876506	-
chr16	72877516	72877666	16:72877516-72877666	ENSG00000140836,ENSG00000259209,ENSG00000258779,ENSG00000283457
chr16	72878496	72878646	16:72878496-72878646	ENSG00000283457
chr16	72884136	72884286	16:72884136-72884286	-
chr16	72905736	72905886	16:72905736-72905886	-
chr16	72906256	72906406	16:72906256-72906406	-
chr16	72927796	72927946	16:72927796-72927946	ENSG00000259209,ENSG00000279757,ENSG00000280092,ENSG00000258779,ENSG00000283457,ENSG00000279420,ENSG00000196436
chr16	72928252	72928402	16:72928252-72928402	-
chr16	72931256	72931406	16:72931256-72931406	ENSG00000279757
chr16	72931756	72931906	16:72931756-72931906	ENSG00000279757,ENSG00000280092,ENSG00000258779,ENSG00000283457
chr16	72932276	72932426	16:72932276-72932426	-
chr16	72934796	72934946	16:72934796-72934946	-
chr16	72938916	72939066	16:72938916-72939066	-
chr16	72939336	72939486	16:72939336-72939486	-
chr16	72953076	72953226	16:72953076-72953226	ENSG00000279757
chr16	72961616	72961766	16:72961616-72961766	ENSG00000279757
chr16	72964056	72964206	16:72964056-72964206	ENSG00000279757
chr16	72978236	72978386	16:72978236-72978386	ENSG00000279757
chr16	72985456	72985606	16:72985456-72985606	ENSG00000279757
chr16	72986116	72986266	16:72986116-72986266	-
chr16	72989656	72989806	16:72989656-72989806	-
chr16	72990116	72990266	16:72990116-72990266	-
chr16	72991346	72991496	16:72991346-72991496	-
chr16	72992396	72992546	16:72992396-72992546	-
chr16	72995276	72995426	16:72995276-72995426	-
chr16	72997316	72997466	16:72997316-72997466	ENSG00000259798,ENSG00000280092
chr16	72998696	72998846	16:72998696-72998846	-
chr16	73002996	73003146	16:73002996-73003146	ENSG00000280092
chr16	73018802	73018952	16:73018802-73018952	ENSG00000272330
chr16	73019636	73019786	16:73019636-73019786	ENSG00000259798,ENSG00000279757,ENSG00000280092,ENSG00000272330,ENSG00000279591
chr16	73020476	73020626	16:73020476-73020626	ENSG00000280092,ENSG00000272330,ENSG00000279591
chr16	73022230	73022380	16:73022230-73022380	-
chr16	73025736	73025886	16:73025736-73025886	ENSG00000280092,ENSG00000279591
chr16	73026891	73027041	16:73026891-73027041	-
chr16	73027487	73027637	16:73027487-73027637	-
chr16	73031556	73031706	16:73031556-73031706	ENSG00000279757,ENSG00000280092,ENSG00000272330,ENSG00000279591,ENSG00000283457
chr16	73032616	73032766	16:73032616-73032766	-
chr16	73033256	73033406	16:73033256-73033406	-
chr16	73033816	73033966	16:73033816-73033966	-
chr16	73034176	73034326	16:73034176-73034326	-
chr16	73036076	73036226	16:73036076-73036226	-
chr16	73037416	73037566	16:73037416-73037566	-
chr16	73038376	73038526	16:73038376-73038526	-
chr16	73047441	73047591	16:73047441-73047591	-
chr16	73047776	73047926	16:73047776-73047926	-
chr16	73048116	73048266	16:73048116-73048266	ENSG00000140836
chr16	73048616	73048766	16:73048616-73048766	-
chr16	73053776	73053926	16:73053776-73053926	ENSG00000140836
chr16	73054796	73054946	16:73054796-73054946	ENSG00000140836
chr16	73055716	73055866	16:73055716-73055866	ENSG00000140836,ENSG00000271009
chr16	73056036	73056186	16:73056036-73056186	ENSG00000140836,ENSG00000271009
chr16	73057013	73057163	16:73057013-73057163	-
chr16	73057556	73057706	16:73057556-73057706	ENSG00000140836
chr16	73058276	73058426	16:73058276-73058426	ENSG00000140836,ENSG00000271009
chr16	73058896	73059046	16:73058896-73059046	ENSG00000140836
chr16	73059136	73059286	16:73059136-73059286	ENSG00000140836
chr16	73059931	73060081	16:73059931-73060081	-
chr16	73060316	73060466	16:73060316-73060466	-
chr16	73060981	73061131	16:73060981-73061131	-
chr16	73061236	73061386	16:73061236-73061386	-
chr16	73061729	73061879	16:73061729-73061879	-
chr16	73061879	73062029	16:73061879-73062029	-
chr16	73062034	73062184	16:73062034-73062184	-
chr16	73062184	73062334	16:73062184-73062334	-
chr16	73062936	73063086	16:73062936-73063086	-
chr16	73064276	73064426	16:73064276-73064426	-
chr16	73064696	73064846	16:73064696-73064846	ENSG00000140836,ENSG00000271009
chr16	73067176	73067326	16:73067176-73067326	ENSG00000271009
chr16	73068636	73068786	16:73068636-73068786	ENSG00000140836,ENSG00000271009,ENSG00000260880,ENSG00000258779
chr16	73069076	73069226	16:73069076-73069226	ENSG00000140836,ENSG00000271009,ENSG00000260880
chr16	73069616	73069766	16:73069616-73069766	-
chr16	73070656	73070806	16:73070656-73070806	ENSG00000260880
chr16	73071316	73071466	16:73071316-73071466	ENSG00000260880
chr16	73081676	73081826	16:73081676-73081826	ENSG00000260880
chr16	73082696	73082846	16:73082696-73082846	ENSG00000261673,ENSG00000140836,ENSG00000260880,ENSG00000284675,ENSG00000258779,ENSG00000283457
chr16	73083356	73083506	16:73083356-73083506	-
chr16	73125996	73126146	16:73125996-73126146	ENSG00000284675
chr16	73126596	73126746	16:73126596-73126746	ENSG00000284675
chr16	73131276	73131426	16:73131276-73131426	-
chr16	73152856	73153006	16:73152856-73153006	-
chr16	73163516	73163666	16:73163516-73163666	-
chr16	73172376	73172526	16:73172376-73172526	-
chr16	73172776	73172926	16:73172776-73172926	-
chr16	73176716	73176866	16:73176716-73176866	-
chr16	73187236	73187386	16:73187236-73187386	-
chr16	73196876	73197026	16:73196876-73197026	-
chr16	73228756	73228906	16:73228756-73228906	ENSG00000261227
chr16	73232596	73232746	16:73232596-73232746	ENSG00000261227,ENSG00000258779
chr16	73233013	73233163	16:73233013-73233163	ENSG00000261227
chr16	73298696	73298846	16:73298696-73298846	ENSG00000279120
chr16	73316507	73316657	16:73316507-73316657	-
chr16	73343223	73343373	16:73343223-73343373	-
chr16	73374762	73374912	16:73374762-73374912	ENSG00000258779
chr16	73399802	73399952	16:73399802-73399952	ENSG00000258779
chr16	73418936	73419086	16:73418936-73419086	ENSG00000258779
chr16	73520635	73520785	16:73520635-73520785	-
chr16	73548032	73548182	16:73548032-73548182	ENSG00000260848
chr16	73548182	73548332	16:73548182-73548332	ENSG00000260848
chr16	73651716	73651866	16:73651716-73651866	-
chr16	73717396	73717546	16:73717396-73717546	-
chr16	73735156	73735306	16:73735156-73735306	ENSG00000283457
chr16	73774738	73774888	16:73774738-73774888	ENSG00000283457
chr16	73817476	73817626	16:73817476-73817626	ENSG00000283457,ENSG00000259817
chr16	73875688	73875838	16:73875688-73875838	-
chr16	73878736	73878886	16:73878736-73878886	ENSG00000283457
chr16	73949736	73949886	16:73949736-73949886	ENSG00000284670
chr16	73956716	73956866	16:73956716-73956866	ENSG00000284670
chr16	74032885	74033035	16:74032885-74033035	ENSG00000279420
chr16	74033035	74033185	16:74033035-74033185	ENSG00000279420
chr16	74034991	74035141	16:74034991-74035141	ENSG00000279420
chr16	74035943	74036093	16:74035943-74036093	ENSG00000279420
chr16	74082756	74082906	16:74082756-74082906	ENSG00000279420
chr16	74107916	74108066	16:74107916-74108066	-
chr16	74108276	74108426	16:74108276-74108426	-
chr16	74108978	74109128	16:74108978-74109128	-
chr16	74170036	74170186	16:74170036-74170186	ENSG00000261404,ENSG00000279420,ENSG00000279100
chr16	74216436	74216586	16:74216436-74216586	ENSG00000260471
chr16	74224898	74225048	16:74224898-74225048	ENSG00000260471
chr16	74226736	74226886	16:74226736-74226886	ENSG00000260471
chr16	74271976	74272126	16:74271976-74272126	ENSG00000261248
chr16	74275157	74275307	16:74275157-74275307	ENSG00000261248
chr16	74291917	74292067	16:74291917-74292067	ENSG00000261404,ENSG00000261248,ENSG00000275236,ENSG00000103035
chr16	74296717	74296867	16:74296717-74296867	ENSG00000261404,ENSG00000261248,ENSG00000275236,ENSG00000103035,ENSG00000259972,ENSG00000239763,ENSG00000260884,ENSG00000196436,ENSG00000140839
chr16	74297477	74297627	16:74297477-74297627	ENSG00000261404,ENSG00000275236,ENSG00000103035,ENSG00000259972
chr16	74309917	74310067	16:74309917-74310067	ENSG00000103035,ENSG00000259972,ENSG00000239763,ENSG00000260884
chr16	74322417	74322567	16:74322417-74322567	ENSG00000259972,ENSG00000239763,ENSG00000260884
chr16	74329497	74329647	16:74329497-74329647	ENSG00000259972,ENSG00000239763,ENSG00000260884
chr16	74367557	74367707	16:74367557-74367707	ENSG00000214331,ENSG00000261079,ENSG00000196436,ENSG00000276822
chr16	74368197	74368347	16:74368197-74368347	ENSG00000259972,ENSG00000239763,ENSG00000260884,ENSG00000214331,ENSG00000261079,ENSG00000196436,ENSG00000276822,ENSG00000140839,ENSG00000261170
chr16	74368779	74368929	16:74368779-74368929	ENSG00000214331,ENSG00000261079,ENSG00000196436,ENSG00000276822
chr16	74407433	74407583	16:74407433-74407583	ENSG00000261404,ENSG00000103035
chr16	74426315	74426465	16:74426315-74426465	ENSG00000140839,ENSG00000261170
chr16	74430197	74430347	16:74430197-74430347	ENSG00000276822,ENSG00000140839,ENSG00000261170
chr16	74431377	74431527	16:74431377-74431527	-
chr16	74449237	74449387	16:74449237-74449387	ENSG00000259972,ENSG00000239763,ENSG00000260884,ENSG00000196436,ENSG00000276822,ENSG00000140839,ENSG00000261170,ENSG00000090863,ENSG00000251794,ENSG00000207525,ENSG00000240861
chr16	74449517	74449667	16:74449517-74449667	ENSG00000196436,ENSG00000276822,ENSG00000140839,ENSG00000261170,ENSG00000251794,ENSG00000207525
chr16	74450277	74450427	16:74450277-74450427	ENSG00000251794
chr16	74455337	74455487	16:74455337-74455487	ENSG00000090863,ENSG00000251794,ENSG00000207525
chr16	74455717	74455867	16:74455717-74455867	ENSG00000090863,ENSG00000251794,ENSG00000207525
chr16	74480254	74480404	16:74480254-74480404	-
chr16	74499317	74499467	16:74499317-74499467	-
chr16	74505057	74505207	16:74505057-74505207	-
chr16	74506097	74506247	16:74506097-74506247	-
chr16	74507398	74507548	16:74507398-74507548	-
chr16	74520157	74520307	16:74520157-74520307	-
chr16	74520817	74520967	16:74520817-74520967	-
chr16	74521037	74521187	16:74521037-74521187	-
chr16	74521389	74521539	16:74521389-74521539	-
chr16	74521857	74522007	16:74521857-74522007	ENSG00000240861
chr16	74534779	74534929	16:74534779-74534929	-
chr16	74543297	74543447	16:74543297-74543447	ENSG00000240861
chr16	74554288	74554438	16:74554288-74554438	ENSG00000240861
chr16	74561757	74561907	16:74561757-74561907	-
chr16	74563897	74564047	16:74563897-74564047	ENSG00000090863,ENSG00000240861
chr16	74569117	74569267	16:74569117-74569267	ENSG00000240861
chr16	74578117	74578267	16:74578117-74578267	ENSG00000240861
chr16	74584429	74584579	16:74584429-74584579	-
chr16	74594557	74594707	16:74594557-74594707	-
chr16	74603937	74604087	16:74603937-74604087	ENSG00000090863
chr16	74606317	74606467	16:74606317-74606467	ENSG00000090863,ENSG00000270945
chr16	74606537	74606687	16:74606537-74606687	ENSG00000090863,ENSG00000270945
chr16	74607057	74607207	16:74607057-74607207	ENSG00000196436,ENSG00000090863,ENSG00000240861,ENSG00000270945
chr16	74607957	74608107	16:74607957-74608107	ENSG00000090863,ENSG00000270945
chr16	74609067	74609217	16:74609067-74609217	ENSG00000270945
chr16	74611857	74612007	16:74611857-74612007	ENSG00000090863,ENSG00000270945
chr16	74612457	74612607	16:74612457-74612607	ENSG00000090863,ENSG00000270945
chr16	74619377	74619527	16:74619377-74619527	ENSG00000270945
chr16	74623357	74623507	16:74623357-74623507	-
chr16	74626881	74627031	16:74626881-74627031	-
chr16	74651097	74651247	16:74651097-74651247	-
chr16	74652997	74653147	16:74652997-74653147	-
chr16	74657037	74657187	16:74657037-74657187	-
chr16	74666897	74667047	16:74666897-74667047	ENSG00000196436,ENSG00000140839,ENSG00000261170,ENSG00000168411,ENSG00000262904,ENSG00000168404
chr16	74667457	74667607	16:74667457-74667607	-
chr16	74691217	74691367	16:74691217-74691367	-
chr16	74691579	74691729	16:74691579-74691729	-
chr16	74695957	74696107	16:74695957-74696107	ENSG00000168404
chr16	74698357	74698507	16:74698357-74698507	ENSG00000168404
chr16	74700277	74700427	16:74700277-74700427	ENSG00000168404
chr16	74700897	74701047	16:74700897-74701047	ENSG00000168404
chr16	74701137	74701287	16:74701137-74701287	ENSG00000168404
chr16	74709517	74709667	16:74709517-74709667	ENSG00000168404
chr16	74734836	74734986	16:74734836-74734986	ENSG00000103089
chr16	74738262	74738412	16:74738262-74738412	ENSG00000103089
chr16	74742017	74742167	16:74742017-74742167	ENSG00000103089
chr16	74743757	74743907	16:74743757-74743907	ENSG00000103089
chr16	74744097	74744247	16:74744097-74744247	ENSG00000103089
chr16	74749817	74749967	16:74749817-74749967	ENSG00000103089
chr16	74760537	74760687	16:74760537-74760687	ENSG00000103089
chr16	74761757	74761907	16:74761757-74761907	-
chr16	74774737	74774887	16:74774737-74774887	ENSG00000103089
chr16	74813237	74813387	16:74813237-74813387	ENSG00000261458
chr16	74829717	74829867	16:74829717-74829867	ENSG00000261458
chr16	74830757	74830907	16:74830757-74830907	ENSG00000261458
chr16	74839261	74839411	16:74839261-74839411	ENSG00000261458
chr16	74862837	74862987	16:74862837-74862987	ENSG00000261458
chr16	74866194	74866344	16:74866194-74866344	-
chr16	74868597	74868747	16:74868597-74868747	-
chr16	74869577	74869727	16:74869577-74869727	-
chr16	74896797	74896947	16:74896797-74896947	-
chr16	74897117	74897267	16:74897117-74897267	ENSG00000103091
chr16	74901657	74901807	16:74901657-74901807	-
chr16	74937097	74937247	16:74937097-74937247	ENSG00000103091
chr16	74984477	74984627	16:74984477-74984627	ENSG00000103091
chr16	74985137	74985287	16:74985137-74985287	ENSG00000196436,ENSG00000103091,ENSG00000186187,ENSG00000247033,ENSG00000166816,ENSG00000261058,ENSG00000184517
chr16	74998857	74999007	16:74998857-74999007	ENSG00000103091,ENSG00000186187,ENSG00000247033
chr16	74999337	74999487	16:74999337-74999487	-
chr16	75000117	75000267	16:75000117-75000267	ENSG00000186187
chr16	75000897	75001047	16:75000897-75001047	ENSG00000186187
chr16	75002637	75002787	16:75002637-75002787	-
chr16	75011997	75012147	16:75011997-75012147	ENSG00000186187
chr16	75016857	75017007	16:75016857-75017007	-
chr16	75025646	75025796	16:75025646-75025796	-
chr16	75025937	75026087	16:75025937-75026087	-
chr16	75026357	75026507	16:75026357-75026507	ENSG00000196436,ENSG00000186187
chr16	75030097	75030247	16:75030097-75030247	-
chr16	75080337	75080487	16:75080337-75080487	-
chr16	75086397	75086547	16:75086397-75086547	-
chr16	75087377	75087527	16:75087377-75087527	ENSG00000186187
chr16	75105777	75105927	16:75105777-75105927	ENSG00000186187,ENSG00000247033
chr16	75106673	75106823	16:75106673-75106823	-
chr16	75109077	75109227	16:75109077-75109227	ENSG00000186187,ENSG00000247033
chr16	75110737	75110887	16:75110737-75110887	ENSG00000186187,ENSG00000247033,ENSG00000166816,ENSG00000261058
chr16	75111037	75111187	16:75111037-75111187	ENSG00000247033,ENSG00000166816,ENSG00000261058
chr16	75111337	75111487	16:75111337-75111487	ENSG00000186187,ENSG00000247033,ENSG00000166816,ENSG00000261058
chr16	75116737	75116887	16:75116737-75116887	ENSG00000247033,ENSG00000166816,ENSG00000261058
chr16	75129877	75130027	16:75129877-75130027	-
chr16	75130517	75130667	16:75130517-75130667	-
chr16	75140517	75140667	16:75140517-75140667	ENSG00000184517
chr16	75148377	75148527	16:75148377-75148527	ENSG00000184517
chr16	75148737	75148887	16:75148737-75148887	ENSG00000184517
chr16	75198197	75198347	16:75198197-75198347	ENSG00000213318
chr16	75199457	75199607	16:75199457-75199607	ENSG00000213318,ENSG00000168928,ENSG00000168925
chr16	75206857	75207007	16:75206857-75207007	ENSG00000168928,ENSG00000168925
chr16	75207078	75207228	16:75207078-75207228	ENSG00000168928,ENSG00000168925
chr16	75224337	75224487	16:75224337-75224487	ENSG00000168928,ENSG00000168925,ENSG00000240338
chr16	75225257	75225407	16:75225257-75225407	ENSG00000168928,ENSG00000168925,ENSG00000240338
chr16	75226737	75226887	16:75226737-75226887	ENSG00000168925,ENSG00000240338
chr16	75233997	75234147	16:75233997-75234147	ENSG00000240338
chr16	75234317	75234467	16:75234317-75234467	ENSG00000240338
chr16	75238364	75238514	16:75238364-75238514	-
chr16	75238697	75238847	16:75238697-75238847	ENSG00000050820,ENSG00000168928,ENSG00000240338
chr16	75239017	75239167	16:75239017-75239167	-
chr16	75243737	75243887	16:75243737-75243887	-
chr16	75244277	75244427	16:75244277-75244427	-
chr16	75245237	75245387	16:75245237-75245387	ENSG00000252101,ENSG00000280152,ENSG00000050820,ENSG00000168928,ENSG00000168925,ENSG00000240338
chr16	75245617	75245767	16:75245617-75245767	ENSG00000280152,ENSG00000050820,ENSG00000168928,ENSG00000168925,ENSG00000240338
chr16	75246557	75246707	16:75246557-75246707	ENSG00000280152,ENSG00000050820
chr16	75247217	75247367	16:75247217-75247367	-
chr16	75248157	75248307	16:75248157-75248307	-
chr16	75248854	75249004	16:75248854-75249004	-
chr16	75249637	75249787	16:75249637-75249787	-
chr16	75249978	75250128	16:75249978-75250128	-
chr16	75250397	75250547	16:75250397-75250547	-
chr16	75250937	75251087	16:75250937-75251087	-
chr16	75251221	75251371	16:75251221-75251371	-
chr16	75251371	75251521	16:75251371-75251521	-
chr16	75251857	75252007	16:75251857-75252007	ENSG00000280152,ENSG00000050820
chr16	75253037	75253187	16:75253037-75253187	-
chr16	75253557	75253707	16:75253557-75253707	ENSG00000280152,ENSG00000050820
chr16	75254497	75254647	16:75254497-75254647	ENSG00000252101,ENSG00000280152,ENSG00000050820,ENSG00000168928,ENSG00000168925,ENSG00000240338
chr16	75256257	75256407	16:75256257-75256407	ENSG00000280152,ENSG00000050820
chr16	75257137	75257287	16:75257137-75257287	ENSG00000280152,ENSG00000050820
chr16	75258337	75258487	16:75258337-75258487	-
chr16	75263997	75264147	16:75263997-75264147	-
chr16	75264577	75264727	16:75264577-75264727	-
chr16	75265177	75265327	16:75265177-75265327	-
chr16	75265977	75266127	16:75265977-75266127	-
chr16	75267997	75268147	16:75267997-75268147	-
chr16	75272077	75272227	16:75272077-75272227	-
chr16	75273364	75273514	16:75273364-75273514	-
chr16	75273637	75273787	16:75273637-75273787	-
chr16	75289317	75289467	16:75289317-75289467	ENSG00000252101
chr16	75293857	75294007	16:75293857-75294007	ENSG00000252101
chr16	75296777	75296927	16:75296777-75296927	-
chr16	75296983	75297133	16:75296983-75297133	-
chr16	75297542	75297692	16:75297542-75297692	-
chr16	75301937	75302087	16:75301937-75302087	-
chr16	75304657	75304807	16:75304657-75304807	ENSG00000153774,ENSG00000252101
chr16	75305557	75305707	16:75305557-75305707	ENSG00000252122,ENSG00000261783,ENSG00000259999,ENSG00000153774,ENSG00000252101,ENSG00000050820,ENSG00000168928,ENSG00000168925,ENSG00000240338
chr16	75306797	75306947	16:75306797-75306947	-
chr16	75317277	75317427	16:75317277-75317427	-
chr16	75319937	75320087	16:75319937-75320087	ENSG00000259999,ENSG00000252101
chr16	75322837	75322987	16:75322837-75322987	ENSG00000259999
chr16	75323873	75324023	16:75323873-75324023	ENSG00000259999
chr16	75324137	75324287	16:75324137-75324287	ENSG00000259999
chr16	75340837	75340987	16:75340837-75340987	-
chr16	75341579	75341729	16:75341579-75341729	-
chr16	75342130	75342280	16:75342130-75342280	-
chr16	75342457	75342607	16:75342457-75342607	-
chr16	75351317	75351467	16:75351317-75351467	-
chr16	75378117	75378267	16:75378117-75378267	ENSG00000261783,ENSG00000168928,ENSG00000168925,ENSG00000240338
chr16	75378737	75378887	16:75378737-75378887	-
chr16	75380330	75380480	16:75380330-75380480	-
chr16	75380957	75381107	16:75380957-75381107	ENSG00000261783
chr16	75385617	75385767	16:75385617-75385767	ENSG00000261783,ENSG00000168925,ENSG00000240338
chr16	75388677	75388827	16:75388677-75388827	-
chr16	75389197	75389347	16:75389197-75389347	ENSG00000261783
chr16	75389477	75389627	16:75389477-75389627	ENSG00000261783
chr16	75389897	75390047	16:75389897-75390047	-
chr16	75390157	75390307	16:75390157-75390307	-
chr16	75402297	75402447	16:75402297-75402447	ENSG00000252122,ENSG00000153774
chr16	75402977	75403127	16:75402977-75403127	ENSG00000252122
chr16	75415677	75415827	16:75415677-75415827	ENSG00000252122
chr16	75417337	75417487	16:75417337-75417487	-
chr16	75417697	75417847	16:75417697-75417847	-
chr16	75421057	75421207	16:75421057-75421207	-
chr16	75421657	75421807	16:75421657-75421807	-
chr16	75426619	75426769	16:75426619-75426769	-
chr16	75432957	75433107	16:75432957-75433107	ENSG00000274220,ENSG00000153774
chr16	75433457	75433607	16:75433457-75433607	ENSG00000261476,ENSG00000166822,ENSG00000274220,ENSG00000261717,ENSG00000153774
chr16	75433957	75434107	16:75433957-75434107	ENSG00000261476,ENSG00000166822,ENSG00000274220,ENSG00000261717,ENSG00000252122,ENSG00000153774
chr16	75443397	75443547	16:75443397-75443547	-
chr16	75460637	75460787	16:75460637-75460787	-
chr16	75462937	75463087	16:75462937-75463087	ENSG00000261476,ENSG00000166822,ENSG00000261717
chr16	75463481	75463631	16:75463481-75463631	-
chr16	75463897	75464047	16:75463897-75464047	ENSG00000261476,ENSG00000166822,ENSG00000261717
chr16	75464697	75464847	16:75464697-75464847	ENSG00000135702,ENSG00000273971,ENSG00000203472,ENSG00000183196,ENSG00000261476,ENSG00000166822,ENSG00000274220,ENSG00000261717
chr16	75471877	75472027	16:75471877-75472027	ENSG00000203472
chr16	75492039	75492189	16:75492039-75492189	ENSG00000273971,ENSG00000183196
chr16	75494937	75495087	16:75494937-75495087	ENSG00000273971,ENSG00000183196
chr16	75495317	75495467	16:75495317-75495467	ENSG00000273971,ENSG00000183196
chr16	75501937	75502087	16:75501937-75502087	ENSG00000262583,ENSG00000273971,ENSG00000183196
chr16	75506717	75506867	16:75506717-75506867	ENSG00000262583
chr16	75509537	75509687	16:75509537-75509687	-
chr16	75517337	75517487	16:75517337-75517487	ENSG00000284484,ENSG00000065457,ENSG00000276523,ENSG00000034713,ENSG00000276408,ENSG00000259992,ENSG00000205084,ENSG00000260092,ENSG00000135702,ENSG00000262583,ENSG00000273971,ENSG00000203472,ENSG00000183196,ENSG00000261476,ENSG00000166822,ENSG00000261717
chr16	75521457	75521607	16:75521457-75521607	-
chr16	75527917	75528067	16:75527917-75528067	ENSG00000135702
chr16	75528197	75528347	16:75528197-75528347	ENSG00000135702
chr16	75550357	75550507	16:75550357-75550507	ENSG00000260092
chr16	75555257	75555407	16:75555257-75555407	ENSG00000034713,ENSG00000276408,ENSG00000205084,ENSG00000260092,ENSG00000135702
chr16	75556237	75556387	16:75556237-75556387	ENSG00000276523,ENSG00000034713,ENSG00000276408,ENSG00000205084,ENSG00000260092,ENSG00000135702
chr16	75560157	75560307	16:75560157-75560307	ENSG00000034713,ENSG00000276408,ENSG00000205084
chr16	75565137	75565287	16:75565137-75565287	ENSG00000276523,ENSG00000034713,ENSG00000276408,ENSG00000205084,ENSG00000260092,ENSG00000135702
chr16	75565997	75566147	16:75565997-75566147	ENSG00000276523,ENSG00000034713
chr16	75566257	75566407	16:75566257-75566407	ENSG00000276523,ENSG00000034713
chr16	75566957	75567107	16:75566957-75567107	ENSG00000276523
chr16	75591277	75591427	16:75591277-75591427	-
chr16	75594177	75594327	16:75594177-75594327	-
chr16	75594577	75594727	16:75594577-75594727	-
chr16	75614597	75614747	16:75614597-75614747	ENSG00000259992
chr16	75621237	75621387	16:75621237-75621387	ENSG00000065457
chr16	75623297	75623447	16:75623297-75623447	ENSG00000284484,ENSG00000166848,ENSG00000287194,ENSG00000065427,ENSG00000065457,ENSG00000276523,ENSG00000034713,ENSG00000259992,ENSG00000260092,ENSG00000135702
chr16	75624977	75625127	16:75624977-75625127	ENSG00000065427,ENSG00000065457
chr16	75627897	75628047	16:75627897-75628047	-
chr16	75640717	75640867	16:75640717-75640867	ENSG00000284484,ENSG00000166848,ENSG00000287194,ENSG00000065427
chr16	75647677	75647827	16:75647677-75647827	ENSG00000284484,ENSG00000166848,ENSG00000287194,ENSG00000065427,ENSG00000065457
chr16	75648597	75648747	16:75648597-75648747	ENSG00000284484,ENSG00000166848,ENSG00000287194,ENSG00000065427
chr16	75649657	75649807	16:75649657-75649807	-
chr16	75650117	75650267	16:75650117-75650267	-
chr16	75703457	75703607	16:75703457-75703607	ENSG00000261424,ENSG00000240199,ENSG00000282757
chr16	75705257	75705407	16:75705257-75705407	ENSG00000261424,ENSG00000240199,ENSG00000282757
chr16	75710437	75710587	16:75710437-75710587	ENSG00000261424,ENSG00000282757
chr16	75733657	75733807	16:75733657-75733807	ENSG00000283755,ENSG00000261424,ENSG00000240199,ENSG00000282757,ENSG00000284484
chr16	75733957	75734107	16:75733957-75734107	ENSG00000283755,ENSG00000261424,ENSG00000240199,ENSG00000282757,ENSG00000284484
chr16	75742557	75742707	16:75742557-75742707	-
chr16	75745937	75746087	16:75745937-75746087	-
chr16	75754297	75754447	16:75754297-75754447	ENSG00000283755,ENSG00000261424,ENSG00000240199,ENSG00000282757,ENSG00000284484
chr16	75754817	75754967	16:75754817-75754967	-
chr16	75758337	75758487	16:75758337-75758487	ENSG00000240199,ENSG00000284484
chr16	75761257	75761407	16:75761257-75761407	-
chr16	75764277	75764427	16:75764277-75764427	ENSG00000240199,ENSG00000284484
chr16	75789297	75789447	16:75789297-75789447	-
chr16	75792917	75793067	16:75792917-75793067	-
chr16	75793477	75793627	16:75793477-75793627	-
chr16	75801417	75801567	16:75801417-75801567	-
chr16	75810417	75810567	16:75810417-75810567	ENSG00000199299,ENSG00000261313
chr16	75818677	75818827	16:75818677-75818827	-
chr16	75860780	75860930	16:75860780-75860930	ENSG00000199299,ENSG00000261313
chr16	75912017	75912167	16:75912017-75912167	ENSG00000199299,ENSG00000261313
chr16	75918221	75918371	16:75918221-75918371	-
chr16	75928437	75928587	16:75928437-75928587	-
chr16	75929177	75929327	16:75929177-75929327	-
chr16	75930657	75930807	16:75930657-75930807	-
chr16	75931137	75931287	16:75931137-75931287	ENSG00000273659,ENSG00000260223,ENSG00000199299,ENSG00000261313
chr16	75938877	75939027	16:75938877-75939027	-
chr16	75966177	75966327	16:75966177-75966327	-
chr16	75993757	75993907	16:75993757-75993907	-
chr16	75996417	75996567	16:75996417-75996567	-
chr16	75996677	75996827	16:75996677-75996827	-
chr16	76009217	76009367	16:76009217-76009367	-
chr16	76035817	76035967	16:76035817-76035967	-
chr16	76071837	76071987	16:76071837-76071987	-
chr16	76116877	76117027	16:76116877-76117027	ENSG00000260223
chr16	76118477	76118627	16:76118477-76118627	-
chr16	76121826	76121976	16:76121826-76121976	-
chr16	76182302	76182452	16:76182302-76182452	-
chr16	76194017	76194167	16:76194017-76194167	ENSG00000244485,ENSG00000260223
chr16	76194337	76194487	16:76194337-76194487	ENSG00000244485,ENSG00000260223
chr16	76194737	76194887	16:76194737-76194887	ENSG00000273659,ENSG00000252814,ENSG00000152910,ENSG00000244485,ENSG00000260983,ENSG00000260223
chr16	76201517	76201667	16:76201517-76201667	ENSG00000260223
chr16	76207445	76207595	16:76207445-76207595	-
chr16	76220355	76220505	16:76220355-76220505	-
chr16	76222217	76222367	16:76222217-76222367	ENSG00000244485,ENSG00000260223
chr16	76223017	76223167	16:76223017-76223167	ENSG00000244485,ENSG00000260223
chr16	76226177	76226327	16:76226177-76226327	ENSG00000273659,ENSG00000244485,ENSG00000260983,ENSG00000260223
chr16	76263757	76263907	16:76263757-76263907	ENSG00000260983
chr16	76265577	76265727	16:76265577-76265727	ENSG00000287694,ENSG00000152910,ENSG00000286841,ENSG00000260983
chr16	76274537	76274687	16:76274537-76274687	ENSG00000287694,ENSG00000152910,ENSG00000286841
chr16	76279138	76279288	16:76279138-76279288	ENSG00000252814,ENSG00000287694,ENSG00000152910,ENSG00000286841
chr16	76294118	76294268	16:76294118-76294268	ENSG00000252814
chr16	76294618	76294768	16:76294618-76294768	ENSG00000252814
chr16	76335233	76335383	16:76335233-76335383	-
chr16	76345178	76345328	16:76345178-76345328	ENSG00000273659,ENSG00000252022,ENSG00000252814,ENSG00000287694,ENSG00000152910,ENSG00000286841,ENSG00000260223
chr16	76360492	76360642	16:76360492-76360642	-
chr16	76386878	76387028	16:76386878-76387028	-
chr16	76388098	76388248	16:76388098-76388248	-
chr16	76389218	76389368	16:76389218-76389368	ENSG00000273659,ENSG00000252022,ENSG00000152910
chr16	76408938	76409088	16:76408938-76409088	-
chr16	76427458	76427608	16:76427458-76427608	-
chr16	76428468	76428618	16:76428468-76428618	-
chr16	76428978	76429128	16:76428978-76429128	-
chr16	76456031	76456181	16:76456031-76456181	ENSG00000252022
chr16	76464158	76464308	16:76464158-76464308	ENSG00000252022
chr16	76541938	76542088	16:76541938-76542088	-
chr16	76614587	76614737	16:76614587-76614737	-
chr16	76639978	76640128	16:76639978-76640128	ENSG00000260797,ENSG00000259995,ENSG00000250514,ENSG00000273659,ENSG00000252022,ENSG00000287694,ENSG00000152910
chr16	76650698	76650848	16:76650698-76650848	-
chr16	76653538	76653688	16:76653538-76653688	ENSG00000250514,ENSG00000273659
chr16	76661938	76662088	16:76661938-76662088	-
chr16	76665997	76666147	16:76665997-76666147	-
chr16	76670598	76670748	16:76670598-76670748	ENSG00000259995,ENSG00000273659
chr16	76713349	76713499	16:76713349-76713499	-
chr16	76729618	76729768	16:76729618-76729768	ENSG00000259995
chr16	76749098	76749248	16:76749098-76749248	ENSG00000259995
chr16	76750038	76750188	16:76750038-76750188	ENSG00000259995
chr16	76786127	76786277	16:76786127-76786277	-
chr16	76805278	76805428	16:76805278-76805428	-
chr16	76854349	76854499	16:76854349-76854499	ENSG00000260797,ENSG00000266426
chr16	76863409	76863559	16:76863409-76863559	ENSG00000260797,ENSG00000266426
chr16	76911058	76911208	16:76911058-76911208	ENSG00000260797,ENSG00000266426,ENSG00000259995,ENSG00000273659
chr16	76913138	76913288	16:76913138-76913288	-
chr16	76931329	76931479	16:76931329-76931479	-
chr16	76932678	76932828	16:76932678-76932828	ENSG00000260797
chr16	76946998	76947148	16:76946998-76947148	ENSG00000260797,ENSG00000266426,ENSG00000259995,ENSG00000273659
chr16	76985498	76985648	16:76985498-76985648	-
chr16	77043238	77043388	16:77043238-77043388	-
chr16	77059558	77059708	16:77059558-77059708	-
chr16	77063078	77063228	16:77063078-77063228	ENSG00000279856
chr16	77090258	77090408	16:77090258-77090408	ENSG00000279856
chr16	77137158	77137308	16:77137158-77137308	-
chr16	77143498	77143648	16:77143498-77143648	-
chr16	77143897	77144047	16:77143897-77144047	-
chr16	77169758	77169908	16:77169758-77169908	-
chr16	77171858	77172008	16:77171858-77172008	-
chr16	77190758	77190908	16:77190758-77190908	ENSG00000226348,ENSG00000205078,ENSG00000103111,ENSG00000279856
chr16	77191658	77191808	16:77191658-77191808	-
chr16	77212238	77212388	16:77212238-77212388	ENSG00000205078
chr16	77212418	77212568	16:77212418-77212568	ENSG00000205078
chr16	77212958	77213108	16:77212958-77213108	ENSG00000205078
chr16	77213918	77214068	16:77213918-77214068	ENSG00000226348,ENSG00000205078
chr16	77219797	77219947	16:77219797-77219947	ENSG00000226348
chr16	77220558	77220708	16:77220558-77220708	ENSG00000226348
chr16	77221598	77221748	16:77221598-77221748	ENSG00000226348
chr16	77224218	77224368	16:77224218-77224368	ENSG00000226348
chr16	77227158	77227308	16:77227158-77227308	ENSG00000226348
chr16	77234726	77234876	16:77234726-77234876	-
chr16	77236138	77236288	16:77236138-77236288	ENSG00000260922,ENSG00000261063
chr16	77267798	77267948	16:77267798-77267948	ENSG00000261063
chr16	77273938	77274088	16:77273938-77274088	-
chr16	77279458	77279608	16:77279458-77279608	-
chr16	77288338	77288488	16:77288338-77288488	ENSG00000260701,ENSG00000140873,ENSG00000260922,ENSG00000261063
chr16	77289418	77289568	16:77289418-77289568	ENSG00000260701,ENSG00000140873,ENSG00000260922,ENSG00000261063
chr16	77290218	77290368	16:77290218-77290368	-
chr16	77290878	77291028	16:77290878-77291028	ENSG00000140873,ENSG00000260922,ENSG00000261063
chr16	77291478	77291628	16:77291478-77291628	-
chr16	77295998	77296148	16:77295998-77296148	-
chr16	77298118	77298268	16:77298118-77298268	-
chr16	77298858	77299008	16:77298858-77299008	ENSG00000260701,ENSG00000140873,ENSG00000260922,ENSG00000261063
chr16	77308298	77308448	16:77308298-77308448	-
chr16	77331958	77332108	16:77331958-77332108	-
chr16	77344358	77344508	16:77344358-77344508	-
chr16	77344687	77344837	16:77344687-77344837	-
chr16	77353658	77353808	16:77353658-77353808	-
chr16	77354018	77354168	16:77354018-77354168	-
chr16	77354348	77354498	16:77354348-77354498	-
chr16	77359198	77359348	16:77359198-77359348	-
chr16	77404798	77404948	16:77404798-77404948	-
chr16	77406798	77406948	16:77406798-77406948	-
chr16	77408748	77408898	16:77408748-77408898	-
chr16	77409498	77409648	16:77409498-77409648	-
chr16	77421298	77421448	16:77421298-77421448	ENSG00000260701
chr16	77437978	77438128	16:77437978-77438128	ENSG00000260701,ENSG00000140873
chr16	77459709	77459859	16:77459709-77459859	-
chr16	77490258	77490408	16:77490258-77490408	-
chr16	77497118	77497268	16:77497118-77497268	-
chr16	77499518	77499668	16:77499518-77499668	-
chr16	77515221	77515371	16:77515221-77515371	-
chr16	77531898	77532048	16:77531898-77532048	-
chr16	77540758	77540908	16:77540758-77540908	ENSG00000260701,ENSG00000261063
chr16	77548898	77549048	16:77548898-77549048	-
chr16	77549998	77550148	16:77549998-77550148	-
chr16	77551478	77551628	16:77551478-77551628	-
chr16	77556373	77556523	16:77556373-77556523	-
chr16	77558878	77559028	16:77558878-77559028	-
chr16	77565118	77565268	16:77565118-77565268	-
chr16	77574878	77575028	16:77574878-77575028	-
chr16	77579458	77579608	16:77579458-77579608	ENSG00000261154,ENSG00000260701,ENSG00000261063
chr16	77581798	77581948	16:77581798-77581948	ENSG00000261154,ENSG00000261063
chr16	77584338	77584488	16:77584338-77584488	ENSG00000261154,ENSG00000260701,ENSG00000261063
chr16	77585438	77585588	16:77585438-77585588	ENSG00000261154
chr16	77585958	77586108	16:77585958-77586108	ENSG00000261154
chr16	77589198	77589348	16:77589198-77589348	ENSG00000261154
chr16	77589478	77589628	16:77589478-77589628	ENSG00000261154
chr16	77596278	77596428	16:77596278-77596428	ENSG00000261154
chr16	77599918	77600068	16:77599918-77600068	ENSG00000261154
chr16	77657138	77657288	16:77657138-77657288	ENSG00000278862
chr16	77660498	77660648	16:77660498-77660648	ENSG00000278862
chr16	77667738	77667888	16:77667738-77667888	-
chr16	77675038	77675188	16:77675038-77675188	-
chr16	77675838	77675988	16:77675838-77675988	-
chr16	77684218	77684368	16:77684218-77684368	-
chr16	77696258	77696408	16:77696258-77696408	-
chr16	77711878	77712028	16:77711878-77712028	-
chr16	77712028	77712178	16:77712028-77712178	-
chr16	77722398	77722548	16:77722398-77722548	ENSG00000261707,ENSG00000140876
chr16	77723198	77723348	16:77723198-77723348	ENSG00000140876
chr16	77731378	77731528	16:77731378-77731528	ENSG00000261707
chr16	77732378	77732528	16:77732378-77732528	ENSG00000285538,ENSG00000261707,ENSG00000140876
chr16	77732658	77732808	16:77732658-77732808	ENSG00000261707,ENSG00000140876
chr16	77744278	77744428	16:77744278-77744428	ENSG00000261707
chr16	77746098	77746248	16:77746098-77746248	ENSG00000285538,ENSG00000261707
chr16	77759918	77760068	16:77759918-77760068	ENSG00000285538
chr16	77760918	77761068	16:77760918-77761068	ENSG00000285538,ENSG00000261707
chr16	77764166	77764316	16:77764166-77764316	-
chr16	77764498	77764648	16:77764498-77764648	ENSG00000285538,ENSG00000261707
chr16	77776018	77776168	16:77776018-77776168	-
chr16	77780498	77780648	16:77780498-77780648	ENSG00000278926,ENSG00000171724,ENSG00000285538,ENSG00000261707
chr16	77781258	77781408	16:77781258-77781408	-
chr16	77781818	77781968	16:77781818-77781968	ENSG00000171724
chr16	77782818	77782968	16:77782818-77782968	ENSG00000171724
chr16	77788418	77788568	16:77788418-77788568	ENSG00000278926,ENSG00000171724
chr16	77789495	77789645	16:77789495-77789645	-
chr16	77789798	77789948	16:77789798-77789948	-
chr16	77790098	77790248	16:77790098-77790248	ENSG00000278926
chr16	77791098	77791248	16:77791098-77791248	ENSG00000278926
chr16	77794678	77794828	16:77794678-77794828	ENSG00000278926,ENSG00000171724
chr16	77816378	77816528	16:77816378-77816528	ENSG00000278926
chr16	77834038	77834188	16:77834038-77834188	ENSG00000278926
chr16	77834698	77834848	16:77834698-77834848	ENSG00000278926
chr16	77835338	77835488	16:77835338-77835488	-
chr16	77838978	77839128	16:77838978-77839128	-
chr16	77840278	77840428	16:77840278-77840428	-
chr16	77840798	77840948	16:77840798-77840948	-
chr16	77841382	77841532	16:77841382-77841532	-
chr16	77844978	77845128	16:77844978-77845128	-
chr16	77870358	77870508	16:77870358-77870508	-
chr16	77877898	77878048	16:77877898-77878048	ENSG00000278926
chr16	77885723	77885873	16:77885723-77885873	ENSG00000261330
chr16	77896858	77897008	16:77896858-77897008	ENSG00000261330
chr16	77897258	77897408	16:77897258-77897408	ENSG00000261330
chr16	77897958	77898108	16:77897958-77898108	ENSG00000261330
chr16	77898238	77898388	16:77898238-77898388	ENSG00000261330
chr16	77898798	77898948	16:77898798-77898948	ENSG00000261330
chr16	77899578	77899728	16:77899578-77899728	-
chr16	77905645	77905795	16:77905645-77905795	-
chr16	77910158	77910308	16:77910158-77910308	-
chr16	77917798	77917948	16:77917798-77917948	-
chr16	77918138	77918288	16:77918138-77918288	-
chr16	77918918	77919068	16:77918918-77919068	-
chr16	77919498	77919648	16:77919498-77919648	-
chr16	77919878	77920028	16:77919878-77920028	-
chr16	77939973	77940123	16:77939973-77940123	-
chr16	77945218	77945368	16:77945218-77945368	-
chr16	77946938	77947088	16:77946938-77947088	-
chr16	77951898	77952048	16:77951898-77952048	-
chr16	77955223	77955373	16:77955223-77955373	-
chr16	77961958	77962108	16:77961958-77962108	-
chr16	77963360	77963510	16:77963360-77963510	-
chr16	77963818	77963968	16:77963818-77963968	-
chr16	77965438	77965588	16:77965438-77965588	-
chr16	77970058	77970208	16:77970058-77970208	-
chr16	77971638	77971788	16:77971638-77971788	-
chr16	77975044	77975194	16:77975044-77975194	-
chr16	77993378	77993528	16:77993378-77993528	ENSG00000261776,ENSG00000166509,ENSG00000261540
chr16	77993698	77993848	16:77993698-77993848	ENSG00000166509
chr16	78001778	78001928	16:78001778-78001928	-
chr16	78003038	78003188	16:78003038-78003188	ENSG00000261776,ENSG00000166509,ENSG00000261540
chr16	78014258	78014408	16:78014258-78014408	ENSG00000166509
chr16	78017438	78017588	16:78017438-78017588	ENSG00000166509
chr16	78022418	78022568	16:78022418-78022568	ENSG00000166509
chr16	78046058	78046208	16:78046058-78046208	ENSG00000261776,ENSG00000260731,ENSG00000166509,ENSG00000261540
chr16	78083258	78083408	16:78083258-78083408	-
chr16	78094286	78094436	16:78094286-78094436	-
chr16	78096498	78096648	16:78096498-78096648	-
chr16	78099438	78099588	16:78099438-78099588	ENSG00000276007,ENSG00000186153,ENSG00000261776,ENSG00000261540
chr16	78105558	78105708	16:78105558-78105708	-
chr16	78122938	78123088	16:78122938-78123088	ENSG00000276007
chr16	78127198	78127348	16:78127198-78127348	ENSG00000276007
chr16	78129487	78129637	16:78129487-78129637	ENSG00000276007
chr16	78163938	78164088	16:78163938-78164088	ENSG00000279991
chr16	78170658	78170808	16:78170658-78170808	ENSG00000279991
chr16	78178038	78178188	16:78178038-78178188	ENSG00000279991
chr16	78184058	78184208	16:78184058-78184208	-
chr16	78184678	78184828	16:78184678-78184828	ENSG00000279991
chr16	78210478	78210628	16:78210478-78210628	-
chr16	78211138	78211288	16:78211138-78211288	-
chr16	78216478	78216628	16:78216478-78216628	-
chr16	78220658	78220808	16:78220658-78220808	-
chr16	78226060	78226210	16:78226060-78226210	-
chr16	78227918	78228068	16:78227918-78228068	-
chr16	78230998	78231148	16:78230998-78231148	ENSG00000260969
chr16	78235298	78235448	16:78235298-78235448	ENSG00000260969,ENSG00000276007
chr16	78237498	78237648	16:78237498-78237648	ENSG00000260969
chr16	78244278	78244428	16:78244278-78244428	ENSG00000260969
chr16	78249238	78249388	16:78249238-78249388	ENSG00000260969
chr16	78256358	78256508	16:78256358-78256508	-
chr16	78257158	78257308	16:78257158-78257308	ENSG00000287106,ENSG00000260969
chr16	78257518	78257668	16:78257518-78257668	ENSG00000287106,ENSG00000260969
chr16	78258818	78258968	16:78258818-78258968	ENSG00000287106
chr16	78259998	78260148	16:78259998-78260148	-
chr16	78277585	78277735	16:78277585-78277735	ENSG00000287106
chr16	78290978	78291128	16:78290978-78291128	ENSG00000287106
chr16	78291256	78291406	16:78291256-78291406	-
chr16	78297118	78297268	16:78297118-78297268	-
chr16	78299078	78299228	16:78299078-78299228	ENSG00000287106
chr16	78300556	78300706	16:78300556-78300706	-
chr16	78304058	78304208	16:78304058-78304208	ENSG00000287106
chr16	78310498	78310648	16:78310498-78310648	-
chr16	78311278	78311428	16:78311278-78311428	ENSG00000260014,ENSG00000287106
chr16	78314818	78314968	16:78314818-78314968	-
chr16	78317602	78317752	16:78317602-78317752	-
chr16	78318018	78318168	16:78318018-78318168	-
chr16	78324994	78325144	16:78324994-78325144	-
chr16	78345998	78346148	16:78345998-78346148	ENSG00000260014
chr16	78362818	78362968	16:78362818-78362968	ENSG00000260014
chr16	78363698	78363848	16:78363698-78363848	ENSG00000260014
chr16	78364658	78364808	16:78364658-78364808	ENSG00000260014
chr16	78365518	78365668	16:78365518-78365668	ENSG00000260014
chr16	78390258	78390408	16:78390258-78390408	-
chr16	78391198	78391348	16:78391198-78391348	-
chr16	78405975	78406125	16:78405975-78406125	-
chr16	78407298	78407448	16:78407298-78407448	-
chr16	78437478	78437628	16:78437478-78437628	-
chr16	78444138	78444288	16:78444138-78444288	-
chr16	78460518	78460668	16:78460518-78460668	-
chr16	78478578	78478728	16:78478578-78478728	-
chr16	78481818	78481968	16:78481818-78481968	-
chr16	78483521	78483671	16:78483521-78483671	-
chr16	78503638	78503788	16:78503638-78503788	ENSG00000260733
chr16	78513958	78514108	16:78513958-78514108	ENSG00000261837,ENSG00000260733
chr16	78523718	78523868	16:78523718-78523868	ENSG00000261837,ENSG00000279887
chr16	78524178	78524328	16:78524178-78524328	ENSG00000261837,ENSG00000279887
chr16	78543158	78543308	16:78543158-78543308	ENSG00000279129,ENSG00000261837
chr16	78562298	78562448	16:78562298-78562448	ENSG00000279129,ENSG00000261837
chr16	78564098	78564248	16:78564098-78564248	ENSG00000279129
chr16	78571978	78572128	16:78571978-78572128	ENSG00000279129
chr16	78584358	78584508	16:78584358-78584508	ENSG00000279129
chr16	78591492	78591642	16:78591492-78591642	-
chr16	78605718	78605868	16:78605718-78605868	-
chr16	78607578	78607728	16:78607578-78607728	ENSG00000279129,ENSG00000261837
chr16	78608458	78608608	16:78608458-78608608	ENSG00000279129,ENSG00000261837
chr16	78609418	78609568	16:78609418-78609568	-
chr16	78609878	78610028	16:78609878-78610028	-
chr16	78618098	78618248	16:78618098-78618248	-
chr16	78623998	78624148	16:78623998-78624148	-
chr16	78624478	78624628	16:78624478-78624628	-
chr16	78628598	78628748	16:78628598-78628748	-
chr16	78629278	78629428	16:78629278-78629428	-
chr16	78633678	78633828	16:78633678-78633828	-
chr16	78634198	78634348	16:78634198-78634348	-
chr16	78644778	78644928	16:78644778-78644928	-
chr16	78645038	78645188	16:78645038-78645188	-
chr16	78645298	78645448	16:78645298-78645448	-
chr16	78647138	78647288	16:78647138-78647288	-
chr16	78648658	78648808	16:78648658-78648808	-
chr16	78665518	78665668	16:78665518-78665668	-
chr16	78667778	78667928	16:78667778-78667928	-
chr16	78675478	78675628	16:78675478-78675628	ENSG00000261722,ENSG00000285918,ENSG00000279129,ENSG00000261837
chr16	78676018	78676168	16:78676018-78676168	-
chr16	78676498	78676648	16:78676498-78676648	-
chr16	78677247	78677397	16:78677247-78677397	-
chr16	78677458	78677608	16:78677458-78677608	-
chr16	78684098	78684248	16:78684098-78684248	ENSG00000261472,ENSG00000261722,ENSG00000285918,ENSG00000277954,ENSG00000260511,ENSG00000280115,ENSG00000279129,ENSG00000261837,ENSG00000260733
chr16	78684398	78684548	16:78684398-78684548	ENSG00000260511,ENSG00000279129
chr16	78685118	78685268	16:78685118-78685268	ENSG00000260594,ENSG00000261472,ENSG00000261722,ENSG00000277954,ENSG00000260511,ENSG00000280115,ENSG00000279129,ENSG00000261837
chr16	78686798	78686948	16:78686798-78686948	-
chr16	78688218	78688368	16:78688218-78688368	-
chr16	78689198	78689348	16:78689198-78689348	-
chr16	78704518	78704668	16:78704518-78704668	ENSG00000261472,ENSG00000261722,ENSG00000277954,ENSG00000279129
chr16	78705878	78706028	16:78705878-78706028	-
chr16	78729878	78730028	16:78729878-78730028	-
chr16	78730778	78730928	16:78730778-78730928	-
chr16	78742618	78742768	16:78742618-78742768	ENSG00000261472,ENSG00000261722,ENSG00000277954,ENSG00000260511,ENSG00000260479,ENSG00000260816,ENSG00000280115,ENSG00000279129,ENSG00000261837
chr16	78743638	78743788	16:78743638-78743788	-
chr16	78745078	78745228	16:78745078-78745228	-
chr16	78756358	78756508	16:78756358-78756508	-
chr16	78762358	78762508	16:78762358-78762508	-
chr16	78770618	78770768	16:78770618-78770768	-
chr16	78790658	78790808	16:78790658-78790808	ENSG00000286894
chr16	78791098	78791248	16:78791098-78791248	ENSG00000286894
chr16	78796358	78796508	16:78796358-78796508	ENSG00000286894
chr16	78800758	78800908	16:78800758-78800908	ENSG00000286894
chr16	78807178	78807328	16:78807178-78807328	-
chr16	78809658	78809808	16:78809658-78809808	-
chr16	78815318	78815468	16:78815318-78815468	ENSG00000243101
chr16	78815878	78816028	16:78815878-78816028	ENSG00000243101
chr16	78816258	78816408	16:78816258-78816408	-
chr16	78816978	78817128	16:78816978-78817128	ENSG00000260816,ENSG00000280115,ENSG00000243101,ENSG00000286894
chr16	78817718	78817868	16:78817718-78817868	ENSG00000243101
chr16	78821424	78821574	16:78821424-78821574	ENSG00000243101
chr16	78884358	78884508	16:78884358-78884508	ENSG00000260816,ENSG00000280190,ENSG00000280115
chr16	78895798	78895948	16:78895798-78895948	ENSG00000260816,ENSG00000280190
chr16	78896281	78896431	16:78896281-78896431	ENSG00000260816,ENSG00000280190
chr16	78925198	78925348	16:78925198-78925348	-
chr16	78967358	78967508	16:78967358-78967508	-
chr16	78984498	78984648	16:78984498-78984648	ENSG00000279732
chr16	78985178	78985328	16:78985178-78985328	ENSG00000261537,ENSG00000279732
chr16	78986058	78986208	16:78986058-78986208	ENSG00000261537,ENSG00000279732
chr16	78987815	78987965	16:78987815-78987965	ENSG00000261537,ENSG00000279732
chr16	79007698	79007848	16:79007698-79007848	ENSG00000280274,ENSG00000261537
chr16	79008178	79008328	16:79008178-79008328	ENSG00000280274,ENSG00000261537
chr16	79014118	79014268	16:79014118-79014268	ENSG00000280274
chr16	79039798	79039948	16:79039798-79039948	-
chr16	79047438	79047588	16:79047438-79047588	-
chr16	79067758	79067908	16:79067758-79067908	ENSG00000260511,ENSG00000260479
chr16	79068216	79068366	16:79068216-79068366	-
chr16	79069598	79069748	16:79069598-79069748	-
chr16	79070298	79070448	16:79070298-79070448	ENSG00000261722,ENSG00000285918,ENSG00000277954,ENSG00000260511,ENSG00000260479,ENSG00000260694,ENSG00000280274
chr16	79071518	79071668	16:79071518-79071668	ENSG00000260694
chr16	79071718	79071868	16:79071718-79071868	ENSG00000260694
chr16	79089959	79090109	16:79089959-79090109	ENSG00000260511,ENSG00000260479
chr16	79163818	79163968	16:79163818-79163968	-
chr16	79169278	79169428	16:79169278-79169428	-
chr16	79170958	79171108	16:79170958-79171108	ENSG00000261722,ENSG00000285918,ENSG00000277954,ENSG00000260511
chr16	79181624	79181774	16:79181624-79181774	-
chr16	79182738	79182888	16:79182738-79182888	ENSG00000261722,ENSG00000285918,ENSG00000277954
chr16	79186272	79186422	16:79186272-79186422	ENSG00000277954
chr16	79217641	79217791	16:79217641-79217791	ENSG00000261722,ENSG00000285918,ENSG00000277954
chr16	79261598	79261748	16:79261598-79261748	ENSG00000222244
chr16	79294178	79294328	16:79294178-79294328	-
chr16	79329810	79329960	16:79329810-79329960	-
chr16	79336998	79337148	16:79336998-79337148	-
chr16	79372578	79372728	16:79372578-79372728	ENSG00000261472,ENSG00000222244,ENSG00000261722,ENSG00000285918,ENSG00000277954
chr16	79381238	79381388	16:79381238-79381388	ENSG00000261472,ENSG00000261722,ENSG00000277954
chr16	79381638	79381788	16:79381638-79381788	ENSG00000261472,ENSG00000261722
chr16	79593158	79593308	16:79593158-79593308	-
chr16	79595268	79595418	16:79595268-79595418	-
chr16	79595418	79595568	16:79595418-79595568	-
chr16	79596018	79596168	16:79596018-79596168	-
chr16	79598398	79598548	16:79598398-79598548	ENSG00000178573
chr16	79598838	79598988	16:79598838-79598988	ENSG00000277214,ENSG00000178573,ENSG00000261472
chr16	79599918	79600068	16:79599918-79600068	ENSG00000277214,ENSG00000178573
chr16	79600738	79600888	16:79600738-79600888	ENSG00000275040,ENSG00000278058,ENSG00000277214,ENSG00000178573,ENSG00000261472,ENSG00000222244,ENSG00000261722,ENSG00000277954,ENSG00000260511
chr16	79601238	79601388	16:79601238-79601388	ENSG00000278058,ENSG00000277214,ENSG00000178573
chr16	79601518	79601668	16:79601518-79601668	ENSG00000278058,ENSG00000277214,ENSG00000178573
chr16	79602238	79602388	16:79602238-79602388	ENSG00000275040,ENSG00000278058,ENSG00000277214,ENSG00000178573,ENSG00000261472
chr16	79602878	79603028	16:79602878-79603028	-
chr16	79606118	79606268	16:79606118-79606268	ENSG00000275040,ENSG00000278058,ENSG00000277214
chr16	79607718	79607868	16:79607718-79607868	ENSG00000275040,ENSG00000278058,ENSG00000277214,ENSG00000178573
chr16	79608858	79609008	16:79608858-79609008	-
chr16	79609069	79609219	16:79609069-79609219	-
chr16	79610918	79611068	16:79610918-79611068	ENSG00000275040
chr16	79612318	79612468	16:79612318-79612468	ENSG00000275040
chr16	79628598	79628748	16:79628598-79628748	ENSG00000275040
chr16	79632458	79632608	16:79632458-79632608	-
chr16	79639938	79640088	16:79639938-79640088	-
chr16	79651498	79651648	16:79651498-79651648	ENSG00000279378
chr16	79656678	79656828	16:79656678-79656828	ENSG00000260876,ENSG00000279378
chr16	79658358	79658508	16:79658358-79658508	ENSG00000260876,ENSG00000279378,ENSG00000275040
chr16	79678030	79678180	16:79678030-79678180	ENSG00000279378
chr16	79678338	79678488	16:79678338-79678488	ENSG00000260876,ENSG00000279378
chr16	79690538	79690688	16:79690538-79690688	-
chr16	79698438	79698588	16:79698438-79698588	ENSG00000279378
chr16	79715218	79715368	16:79715218-79715368	-
chr16	79716758	79716908	16:79716758-79716908	ENSG00000260876
chr16	79717078	79717228	16:79717078-79717228	ENSG00000260876
chr16	79717578	79717728	16:79717578-79717728	ENSG00000260876
chr16	79717938	79718088	16:79717938-79718088	-
chr16	79754598	79754748	16:79754598-79754748	-
chr16	79759078	79759228	16:79759078-79759228	-
chr16	79768038	79768188	16:79768038-79768188	ENSG00000261390
chr16	79770598	79770748	16:79770598-79770748	ENSG00000261390,ENSG00000260876
chr16	79776618	79776768	16:79776618-79776768	ENSG00000261390,ENSG00000260876
chr16	79784118	79784268	16:79784118-79784268	ENSG00000261390
chr16	79792793	79792943	16:79792793-79792943	-
chr16	79793018	79793168	16:79793018-79793168	-
chr16	79800178	79800328	16:79800178-79800328	-
chr16	79801818	79801968	16:79801818-79801968	-
chr16	79811658	79811808	16:79811658-79811808	-
chr16	79826828	79826978	16:79826828-79826978	ENSG00000261082
chr16	79827238	79827388	16:79827238-79827388	ENSG00000261082
chr16	79889438	79889588	16:79889438-79889588	-
chr16	79889838	79889988	16:79889838-79889988	-
chr16	79897718	79897868	16:79897718-79897868	-
chr16	79898254	79898404	16:79898254-79898404	-
chr16	79898404	79898554	16:79898404-79898554	-
chr16	79899891	79900041	16:79899891-79900041	-
chr16	79932738	79932888	16:79932738-79932888	-
chr16	79970131	79970281	16:79970131-79970281	-
chr16	79970281	79970431	16:79970281-79970431	-
chr16	79970578	79970728	16:79970578-79970728	-
chr16	79971058	79971208	16:79971058-79971208	-
chr16	79972224	79972374	16:79972224-79972374	-
chr16	79972583	79972733	16:79972583-79972733	-
chr16	79997418	79997568	16:79997418-79997568	-
chr16	80006618	80006768	16:80006618-80006768	ENSG00000260896,ENSG00000260594,ENSG00000260064,ENSG00000260706,ENSG00000260237,ENSG00000261472
chr16	80007378	80007528	16:80007378-80007528	-
chr16	80010358	80010508	16:80010358-80010508	ENSG00000260237
chr16	80014378	80014528	16:80014378-80014528	-
chr16	80015618	80015768	16:80015618-80015768	-
chr16	80024038	80024188	16:80024038-80024188	ENSG00000260706,ENSG00000260237
chr16	80027218	80027368	16:80027218-80027368	ENSG00000260594,ENSG00000260064,ENSG00000260737,ENSG00000260706,ENSG00000260237
chr16	80027998	80028148	16:80027998-80028148	-
chr16	80056407	80056557	16:80056407-80056557	ENSG00000260706
chr16	80058358	80058508	16:80058358-80058508	ENSG00000260706
chr16	80060582	80060732	16:80060582-80060732	ENSG00000260706
chr16	80084718	80084868	16:80084718-80084868	ENSG00000260706
chr16	80092745	80092895	16:80092745-80092895	-
chr16	80122238	80122388	16:80122238-80122388	-
chr16	80144338	80144488	16:80144338-80144488	-
chr16	80158898	80159048	16:80158898-80159048	-
chr16	80174538	80174688	16:80174538-80174688	ENSG00000261376
chr16	80175136	80175286	16:80175136-80175286	ENSG00000261376
chr16	80176258	80176408	16:80176258-80176408	ENSG00000261376
chr16	80197918	80198068	16:80197918-80198068	-
chr16	80198998	80199148	16:80198998-80199148	-
chr16	80231978	80232128	16:80231978-80232128	-
chr16	80233118	80233268	16:80233118-80233268	-
chr16	80265778	80265928	16:80265778-80265928	-
chr16	80274258	80274408	16:80274258-80274408	-
chr16	80285218	80285368	16:80285218-80285368	-
chr16	80299498	80299648	16:80299498-80299648	-
chr16	80300319	80300469	16:80300319-80300469	-
chr16	80300498	80300648	16:80300498-80300648	-
chr16	80301003	80301153	16:80301003-80301153	-
chr16	80317247	80317397	16:80317247-80317397	-
chr16	80317858	80318008	16:80317858-80318008	-
chr16	80369190	80369340	16:80369190-80369340	-
chr16	80369678	80369828	16:80369678-80369828	-
chr16	80406578	80406728	16:80406578-80406728	-
chr16	80412149	80412299	16:80412149-80412299	-
chr16	80436745	80436895	16:80436745-80436895	-
chr16	80466518	80466668	16:80466518-80466668	-
chr16	80526538	80526688	16:80526538-80526688	ENSG00000260737,ENSG00000260183
chr16	80540898	80541048	16:80540898-80541048	ENSG00000260594,ENSG00000260064,ENSG00000260737,ENSG00000260183,ENSG00000168589,ENSG00000259867
chr16	80541836	80541986	16:80541836-80541986	ENSG00000168589,ENSG00000259867
chr16	80570075	80570225	16:80570075-80570225	ENSG00000260737
chr16	80615038	80615188	16:80615038-80615188	ENSG00000260064
chr16	80803326	80803476	16:80803326-80803476	ENSG00000166446
chr16	80803838	80803988	16:80803838-80803988	ENSG00000166446
chr16	80804238	80804388	16:80804238-80804388	ENSG00000260594,ENSG00000166446
chr16	80806978	80807128	16:80806978-80807128	ENSG00000166446
chr16	80824898	80825048	16:80824898-80825048	ENSG00000260896,ENSG00000260594
chr16	80825186	80825336	16:80825186-80825336	ENSG00000260896
chr16	80887310	80887460	16:80887310-80887460	ENSG00000260896
chr16	80924638	80924788	16:80924638-80924788	-
chr16	80932298	80932448	16:80932298-80932448	-
chr16	80932838	80932988	16:80932838-80932988	-
chr16	80938098	80938248	16:80938098-80938248	-
chr16	80940518	80940668	16:80940518-80940668	-
chr16	80974738	80974888	16:80974738-80974888	ENSG00000278985
chr16	80977078	80977228	16:80977078-80977228	ENSG00000278985
chr16	80979070	80979220	16:80979070-80979220	ENSG00000278985
chr16	80989866	80990016	16:80989866-80990016	ENSG00000278985
chr16	80992790	80992940	16:80992790-80992940	-
chr16	80993430	80993580	16:80993430-80993580	ENSG00000278985,ENSG00000103121
chr16	80997041	80997191	16:80997041-80997191	-
chr16	80997270	80997420	16:80997270-80997420	-
chr16	81003750	81003900	16:81003750-81003900	-
chr16	81004210	81004360	16:81004210-81004360	-
chr16	81004750	81004900	16:81004750-81004900	ENSG00000166451,ENSG00000103121,ENSG00000286221
chr16	81005830	81005980	16:81005830-81005980	-
chr16	81006430	81006580	16:81006430-81006580	ENSG00000166451,ENSG00000103121,ENSG00000286221
chr16	81007130	81007280	16:81007130-81007280	ENSG00000261141,ENSG00000166454,ENSG00000261061,ENSG00000260213,ENSG00000166451,ENSG00000278985,ENSG00000103121,ENSG00000286221
chr16	81007510	81007660	16:81007510-81007660	ENSG00000261141,ENSG00000166454,ENSG00000261061,ENSG00000260213,ENSG00000166451,ENSG00000278985,ENSG00000103121,ENSG00000286221
chr16	81035730	81035880	16:81035730-81035880	ENSG00000261141,ENSG00000166454,ENSG00000261061,ENSG00000260213
chr16	81036070	81036220	16:81036070-81036220	ENSG00000166454,ENSG00000261061,ENSG00000260213
chr16	81036550	81036700	16:81036550-81036700	ENSG00000166454,ENSG00000261061,ENSG00000260213
chr16	81037070	81037220	16:81037070-81037220	ENSG00000166454,ENSG00000261061,ENSG00000260213
chr16	81066810	81066960	16:81066810-81066960	ENSG00000261838,ENSG00000261141
chr16	81067250	81067400	16:81067250-81067400	ENSG00000261838,ENSG00000261141
chr16	81071990	81072140	16:81071990-81072140	ENSG00000261838
chr16	81076910	81077060	16:81076910-81077060	ENSG00000252608,ENSG00000140905,ENSG00000245059,ENSG00000261838,ENSG00000261141,ENSG00000260643,ENSG00000166455,ENSG00000166454,ENSG00000261061,ENSG00000284512,ENSG00000260213
chr16	81077170	81077320	16:81077170-81077320	ENSG00000286759,ENSG00000252608,ENSG00000140905,ENSG00000245059,ENSG00000261838,ENSG00000261141,ENSG00000260643,ENSG00000166455,ENSG00000166454,ENSG00000261061,ENSG00000284512,ENSG00000260213
chr16	81078310	81078460	16:81078310-81078460	-
chr16	81095150	81095300	16:81095150-81095300	-
chr16	81095990	81096140	16:81095990-81096140	ENSG00000252608,ENSG00000140905,ENSG00000260643,ENSG00000284512
chr16	81096430	81096580	16:81096430-81096580	ENSG00000286759,ENSG00000252608,ENSG00000140905,ENSG00000245059,ENSG00000261141,ENSG00000260643,ENSG00000166455,ENSG00000166454,ENSG00000261061,ENSG00000284512,ENSG00000260213
chr16	81127170	81127320	16:81127170-81127320	-
chr16	81137050	81137200	16:81137050-81137200	ENSG00000286759
chr16	81142995	81143145	16:81142995-81143145	ENSG00000286759
chr16	81174790	81174940	16:81174790-81174940	ENSG00000286759
chr16	81175410	81175560	16:81175410-81175560	ENSG00000286759,ENSG00000166473
chr16	81175770	81175920	16:81175770-81175920	-
chr16	81181350	81181500	16:81181350-81181500	ENSG00000286759,ENSG00000252608,ENSG00000166473,ENSG00000261141,ENSG00000260896
chr16	81190850	81191000	16:81190850-81191000	ENSG00000166473
chr16	81198750	81198900	16:81198750-81198900	-
chr16	81205190	81205340	16:81205190-81205340	-
chr16	81214877	81215027	16:81214877-81215027	-
chr16	81223370	81223520	16:81223370-81223520	-
chr16	81223630	81223780	16:81223630-81223780	-
chr16	81224970	81225120	16:81224970-81225120	-
chr16	81238490	81238640	16:81238490-81238640	ENSG00000135697
chr16	81252030	81252180	16:81252030-81252180	ENSG00000280182,ENSG00000135697,ENSG00000286759
chr16	81252570	81252720	16:81252570-81252720	-
chr16	81261170	81261320	16:81261170-81261320	ENSG00000280182
chr16	81263910	81264060	16:81263910-81264060	ENSG00000280182
chr16	81272490	81272640	16:81272490-81272640	-
chr16	81279510	81279660	16:81279510-81279660	-
chr16	81280410	81280560	16:81280410-81280560	-
chr16	81294370	81294520	16:81294370-81294520	ENSG00000280182
chr16	81298264	81298414	16:81298264-81298414	-
chr16	81313790	81313940	16:81313790-81313940	-
chr16	81314790	81314940	16:81314790-81314940	ENSG00000261609,ENSG00000260495,ENSG00000280182,ENSG00000286759
chr16	81315710	81315860	16:81315710-81315860	ENSG00000261609,ENSG00000260495
chr16	81319650	81319800	16:81319650-81319800	ENSG00000261609,ENSG00000260495
chr16	81321150	81321300	16:81321150-81321300	-
chr16	81366450	81366600	16:81366450-81366600	ENSG00000284473,ENSG00000261609
chr16	81401110	81401260	16:81401110-81401260	ENSG00000284473
chr16	81403630	81403780	16:81403630-81403780	ENSG00000284473
chr16	81405930	81406080	16:81405930-81406080	ENSG00000284473
chr16	81407230	81407380	16:81407230-81407380	-
chr16	81414650	81414800	16:81414650-81414800	-
chr16	81424908	81425058	16:81424908-81425058	-
chr16	81429070	81429220	16:81429070-81429220	-
chr16	81431330	81431480	16:81431330-81431480	-
chr16	81432170	81432320	16:81432170-81432320	-
chr16	81443030	81443180	16:81443030-81443180	-
chr16	81444183	81444333	16:81444183-81444333	-
chr16	81444730	81444880	16:81444730-81444880	ENSG00000153815
chr16	81445430	81445580	16:81445430-81445580	-
chr16	81446090	81446240	16:81446090-81446240	-
chr16	81446670	81446820	16:81446670-81446820	-
chr16	81447605	81447755	16:81447605-81447755	-
chr16	81457910	81458060	16:81457910-81458060	ENSG00000279021
chr16	81473697	81473847	16:81473697-81473847	ENSG00000260229
chr16	81479050	81479200	16:81479050-81479200	ENSG00000260229
chr16	81481470	81481620	16:81481470-81481620	ENSG00000260229
chr16	81482510	81482660	16:81482510-81482660	ENSG00000260229
chr16	81483710	81483860	16:81483710-81483860	ENSG00000277255,ENSG00000260229,ENSG00000279021
chr16	81485919	81486069	16:81485919-81486069	-
chr16	81489810	81489960	16:81489810-81489960	-
chr16	81493770	81493920	16:81493770-81493920	ENSG00000277255,ENSG00000153815
chr16	81500930	81501080	16:81500930-81501080	ENSG00000277255,ENSG00000279476,ENSG00000260229,ENSG00000279021,ENSG00000153815,ENSG00000284473
chr16	81502870	81503020	16:81502870-81503020	-
chr16	81511410	81511560	16:81511410-81511560	ENSG00000277255,ENSG00000279476
chr16	81513730	81513880	16:81513730-81513880	ENSG00000279476
chr16	81514070	81514220	16:81514070-81514220	ENSG00000277255,ENSG00000279476
chr16	81517730	81517880	16:81517730-81517880	ENSG00000277255,ENSG00000279476
chr16	81542870	81543020	16:81542870-81543020	ENSG00000277255
chr16	81543775	81543925	16:81543775-81543925	ENSG00000277255
chr16	81544372	81544522	16:81544372-81544522	ENSG00000277255
chr16	81551550	81551700	16:81551550-81551700	ENSG00000277255
chr16	81552150	81552300	16:81552150-81552300	ENSG00000277255
chr16	81555130	81555280	16:81555130-81555280	-
chr16	81556890	81557040	16:81556890-81557040	ENSG00000277255
chr16	81561130	81561280	16:81561130-81561280	-
chr16	81568450	81568600	16:81568450-81568600	-
chr16	81582892	81583042	16:81582892-81583042	-
chr16	81583348	81583498	16:81583348-81583498	-
chr16	81584030	81584180	16:81584030-81584180	-
chr16	81584610	81584760	16:81584610-81584760	-
chr16	81585990	81586140	16:81585990-81586140	-
chr16	81586510	81586660	16:81586510-81586660	ENSG00000277255
chr16	81595770	81595920	16:81595770-81595920	-
chr16	81600410	81600560	16:81600410-81600560	ENSG00000279294,ENSG00000279681,ENSG00000275109,ENSG00000277255,ENSG00000153815
chr16	81601170	81601320	16:81601170-81601320	ENSG00000275109,ENSG00000153815
chr16	81605050	81605200	16:81605050-81605200	ENSG00000279294,ENSG00000279681,ENSG00000275109,ENSG00000153815
chr16	81608910	81609060	16:81608910-81609060	ENSG00000275109,ENSG00000153815
chr16	81610210	81610360	16:81610210-81610360	ENSG00000279294,ENSG00000279681,ENSG00000275109,ENSG00000153815
chr16	81616770	81616920	16:81616770-81616920	ENSG00000279294,ENSG00000279681,ENSG00000275109,ENSG00000153815,ENSG00000284473
chr16	81623490	81623640	16:81623490-81623640	ENSG00000279294,ENSG00000279681
chr16	81625910	81626060	16:81625910-81626060	ENSG00000279841
chr16	81626290	81626440	16:81626290-81626440	ENSG00000279841
chr16	81627050	81627200	16:81627050-81627200	ENSG00000279841
chr16	81632930	81633080	16:81632930-81633080	ENSG00000279841,ENSG00000279294,ENSG00000279681,ENSG00000284473
chr16	81634390	81634540	16:81634390-81634540	ENSG00000279841
chr16	81634790	81634940	16:81634790-81634940	ENSG00000279841
chr16	81640430	81640580	16:81640430-81640580	-
chr16	81645450	81645600	16:81645450-81645600	ENSG00000279841,ENSG00000153815
chr16	81646730	81646880	16:81646730-81646880	ENSG00000153815
chr16	81647650	81647800	16:81647650-81647800	ENSG00000153815
chr16	81649650	81649800	16:81649650-81649800	-
chr16	81688410	81688560	16:81688410-81688560	-
chr16	81693570	81693720	16:81693570-81693720	-
chr16	81697350	81697500	16:81697350-81697500	ENSG00000153815
chr16	81703590	81703740	16:81703590-81703740	ENSG00000153815,ENSG00000284473
chr16	81707410	81707560	16:81707410-81707560	-
chr16	81711690	81711840	16:81711690-81711840	ENSG00000284473
chr16	81720630	81720780	16:81720630-81720780	-
chr16	81721090	81721240	16:81721090-81721240	ENSG00000284473
chr16	81721590	81721740	16:81721590-81721740	-
chr16	81723230	81723380	16:81723230-81723380	ENSG00000284473
chr16	81729340	81729490	16:81729340-81729490	-
chr16	81729490	81729640	16:81729490-81729640	-
chr16	81729689	81729839	16:81729689-81729839	-
chr16	81730210	81730360	16:81730210-81730360	ENSG00000197943,ENSG00000261218
chr16	81730490	81730640	16:81730490-81730640	ENSG00000197943,ENSG00000261218,ENSG00000284473
chr16	81738090	81738240	16:81738090-81738240	ENSG00000197943,ENSG00000261218
chr16	81746310	81746460	16:81746310-81746460	-
chr16	81758490	81758640	16:81758490-81758640	-
chr16	81778855	81779005	16:81778855-81779005	-
chr16	81779170	81779320	16:81779170-81779320	ENSG00000197943
chr16	81779790	81779940	16:81779790-81779940	ENSG00000197943
chr16	81790910	81791060	16:81790910-81791060	ENSG00000197943
chr16	81823050	81823200	16:81823050-81823200	-
chr16	81831860	81832010	16:81831860-81832010	-
chr16	81843327	81843477	16:81843327-81843477	-
chr16	81873990	81874140	16:81873990-81874140	-
chr16	81886130	81886280	16:81886130-81886280	ENSG00000197943
chr16	81888850	81889000	16:81888850-81889000	-
chr16	81890470	81890620	16:81890470-81890620	ENSG00000197943
chr16	81937770	81937920	16:81937770-81937920	-
chr16	81939730	81939880	16:81939730-81939880	ENSG00000197943
chr16	81940652	81940802	16:81940652-81940802	-
chr16	81940930	81941080	16:81940930-81941080	ENSG00000260682,ENSG00000197943
chr16	81941230	81941380	16:81941230-81941380	ENSG00000197943
chr16	81945794	81945944	16:81945794-81945944	-
chr16	81995730	81995880	16:81995730-81995880	ENSG00000184860,ENSG00000276519,ENSG00000260682
chr16	81997230	81997380	16:81997230-81997380	ENSG00000260161,ENSG00000184860,ENSG00000276519,ENSG00000260682
chr16	81997790	81997940	16:81997790-81997940	ENSG00000260161,ENSG00000184860,ENSG00000276519,ENSG00000260682
chr16	81998624	81998774	16:81998624-81998774	-
chr16	82016370	82016520	16:82016370-82016520	ENSG00000184860
chr16	82031550	82031700	16:82031550-82031700	ENSG00000086696
chr16	82034970	82035120	16:82034970-82035120	ENSG00000086696
chr16	82037070	82037220	16:82037070-82037220	-
chr16	82037770	82037920	16:82037770-82037920	ENSG00000086696
chr16	82044070	82044220	16:82044070-82044220	ENSG00000086696
chr16	82059290	82059440	16:82059290-82059440	-
chr16	82059966	82060116	16:82059966-82060116	ENSG00000261235
chr16	82060150	82060300	16:82060150-82060300	ENSG00000261235,ENSG00000086696
chr16	82061990	82062140	16:82061990-82062140	ENSG00000261235,ENSG00000086696
chr16	82062770	82062920	16:82062770-82062920	ENSG00000260161,ENSG00000261235,ENSG00000086696,ENSG00000184860,ENSG00000260682
chr16	82063750	82063900	16:82063750-82063900	ENSG00000261235,ENSG00000086696
chr16	82071090	82071240	16:82071090-82071240	-
chr16	82082910	82083060	16:82082910-82083060	ENSG00000260161
chr16	82091350	82091500	16:82091350-82091500	ENSG00000260161
chr16	82108930	82109080	16:82108930-82109080	ENSG00000260161
chr16	82109390	82109540	16:82109390-82109540	ENSG00000260161
chr16	82152690	82152840	16:82152690-82152840	ENSG00000260161
chr16	82157370	82157520	16:82157370-82157520	-
chr16	82157910	82158060	16:82157910-82158060	-
chr16	82169890	82170040	16:82169890-82170040	ENSG00000261029,ENSG00000135698,ENSG00000260161
chr16	82170210	82170360	16:82170210-82170360	ENSG00000261029,ENSG00000135698,ENSG00000260161
chr16	82170570	82170720	16:82170570-82170720	ENSG00000261029,ENSG00000135698
chr16	82192830	82192980	16:82192830-82192980	ENSG00000251888,ENSG00000260161
chr16	82193504	82193654	16:82193504-82193654	ENSG00000251888
chr16	82194190	82194340	16:82194190-82194340	ENSG00000251888
chr16	82195970	82196120	16:82195970-82196120	ENSG00000251888
chr16	82196330	82196480	16:82196330-82196480	ENSG00000251888
chr16	82230130	82230280	16:82230130-82230280	ENSG00000260161
chr16	82263382	82263532	16:82263382-82263532	-
chr16	82263630	82263780	16:82263630-82263780	-
chr16	82348403	82348553	16:82348403-82348553	-
chr16	82368090	82368240	16:82368090-82368240	-
chr16	82371148	82371298	16:82371148-82371298	-
chr16	82439790	82439940	16:82439790-82439940	ENSG00000259873
chr16	82456390	82456540	16:82456390-82456540	-
chr16	82456730	82456880	16:82456730-82456880	ENSG00000259873
chr16	82481590	82481740	16:82481590-82481740	-
chr16	82506804	82506954	16:82506804-82506954	ENSG00000261285
chr16	82548908	82549058	16:82548908-82549058	-
chr16	82549129	82549279	16:82549129-82549279	-
chr16	82585824	82585974	16:82585824-82585974	ENSG00000261285
chr16	82594332	82594482	16:82594332-82594482	-
chr16	82603910	82604060	16:82603910-82604060	ENSG00000261285
chr16	82626910	82627060	16:82626910-82627060	ENSG00000140945
chr16	82627370	82627520	16:82627370-82627520	ENSG00000140945
chr16	82627890	82628040	16:82627890-82628040	ENSG00000140945
chr16	82628130	82628280	16:82628130-82628280	ENSG00000140945
chr16	82628910	82629060	16:82628910-82629060	ENSG00000140945
chr16	82629490	82629640	16:82629490-82629640	ENSG00000140945
chr16	82629790	82629940	16:82629790-82629940	ENSG00000140945
chr16	82630410	82630560	16:82630410-82630560	ENSG00000140945
chr16	82630790	82630940	16:82630790-82630940	ENSG00000140945
chr16	82632050	82632200	16:82632050-82632200	ENSG00000140945
chr16	82634130	82634280	16:82634130-82634280	ENSG00000140945
chr16	82637972	82638122	16:82637972-82638122	-
chr16	82638530	82638680	16:82638530-82638680	ENSG00000140945,ENSG00000261285
chr16	82639850	82640000	16:82639850-82640000	ENSG00000140945
chr16	82641470	82641620	16:82641470-82641620	-
chr16	82642530	82642680	16:82642530-82642680	-
chr16	82653670	82653820	16:82653670-82653820	ENSG00000261285
chr16	82654010	82654160	16:82654010-82654160	ENSG00000263360,ENSG00000277387,ENSG00000140945,ENSG00000261285
chr16	82655470	82655620	16:82655470-82655620	ENSG00000263360,ENSG00000277387,ENSG00000261285
chr16	82657330	82657480	16:82657330-82657480	-
chr16	82672824	82672974	16:82672824-82672974	-
chr16	82684390	82684540	16:82684390-82684540	ENSG00000277387
chr16	82693913	82694063	16:82693913-82694063	ENSG00000277387
chr16	82694330	82694480	16:82694330-82694480	ENSG00000277387
chr16	82694690	82694840	16:82694690-82694840	ENSG00000277387
chr16	82695290	82695440	16:82695290-82695440	-
chr16	82695550	82695700	16:82695550-82695700	-
chr16	82696010	82696160	16:82696010-82696160	-
chr16	82699870	82700020	16:82699870-82700020	ENSG00000277387
chr16	82700670	82700820	16:82700670-82700820	-
chr16	82700970	82701120	16:82700970-82701120	ENSG00000277387
chr16	82701350	82701500	16:82701350-82701500	-
chr16	82732590	82732740	16:82732590-82732740	ENSG00000280044
chr16	82733090	82733240	16:82733090-82733240	ENSG00000280044
chr16	82735350	82735500	16:82735350-82735500	-
chr16	82735810	82735960	16:82735810-82735960	ENSG00000263360,ENSG00000280044
chr16	82741330	82741480	16:82741330-82741480	-
chr16	82748150	82748300	16:82748150-82748300	-
chr16	82750170	82750320	16:82750170-82750320	-
chr16	82750930	82751080	16:82750930-82751080	-
chr16	82755679	82755829	16:82755679-82755829	-
chr16	82761390	82761540	16:82761390-82761540	ENSG00000263360,ENSG00000260862
chr16	82761990	82762140	16:82761990-82762140	ENSG00000263360,ENSG00000260862
chr16	82773170	82773320	16:82773170-82773320	ENSG00000260862
chr16	82776890	82777040	16:82776890-82777040	ENSG00000260862
chr16	82793960	82794110	16:82793960-82794110	-
chr16	82801010	82801160	16:82801010-82801160	-
chr16	82801470	82801620	16:82801470-82801620	-
chr16	82824519	82824669	16:82824519-82824669	ENSG00000263360,ENSG00000286528
chr16	82833030	82833180	16:82833030-82833180	ENSG00000263360,ENSG00000286528
chr16	82867530	82867680	16:82867530-82867680	ENSG00000263360
chr16	82888730	82888880	16:82888730-82888880	ENSG00000263360,ENSG00000286528
chr16	82889359	82889509	16:82889359-82889509	-
chr16	82892450	82892600	16:82892450-82892600	-
chr16	82900790	82900940	16:82900790-82900940	-
chr16	82905378	82905528	16:82905378-82905528	-
chr16	82937150	82937300	16:82937150-82937300	ENSG00000263360
chr16	82943530	82943680	16:82943530-82943680	-
chr16	82946795	82946945	16:82946795-82946945	-
chr16	82954670	82954820	16:82954670-82954820	-
chr16	82990270	82990420	16:82990270-82990420	ENSG00000260832
chr16	82995450	82995600	16:82995450-82995600	ENSG00000260832
chr16	82995990	82996140	16:82995990-82996140	ENSG00000260832
chr16	82996250	82996400	16:82996250-82996400	ENSG00000260832,ENSG00000263360,ENSG00000286528
chr16	83003030	83003180	16:83003030-83003180	-
chr16	83004990	83005140	16:83004990-83005140	-
chr16	83005770	83005920	16:83005770-83005920	-
chr16	83040310	83040460	16:83040310-83040460	-
chr16	83044711	83044861	16:83044711-83044861	-
chr16	83045043	83045193	16:83045043-83045193	-
chr16	83046830	83046980	16:83046830-83046980	-
chr16	83068850	83069000	16:83068850-83069000	-
chr16	83073190	83073340	16:83073190-83073340	-
chr16	83096450	83096600	16:83096450-83096600	-
chr16	83098710	83098860	16:83098710-83098860	-
chr16	83110350	83110500	16:83110350-83110500	-
chr16	83113430	83113580	16:83113430-83113580	-
chr16	83116590	83116740	16:83116590-83116740	-
chr16	83137510	83137660	16:83137510-83137660	-
chr16	83143850	83144000	16:83143850-83144000	-
chr16	83147410	83147560	16:83147410-83147560	-
chr16	83175590	83175740	16:83175590-83175740	-
chr16	83187530	83187680	16:83187530-83187680	-
chr16	83211790	83211940	16:83211790-83211940	-
chr16	83214790	83214940	16:83214790-83214940	-
chr16	83215510	83215660	16:83215510-83215660	-
chr16	83231870	83232020	16:83231870-83232020	-
chr16	83232970	83233120	16:83232970-83233120	-
chr16	83233270	83233420	16:83233270-83233420	-
chr16	83245250	83245400	16:83245250-83245400	-
chr16	83271718	83271868	16:83271718-83271868	-
chr16	83302088	83302238	16:83302088-83302238	-
chr16	83305210	83305360	16:83305210-83305360	-
chr16	83308530	83308680	16:83308530-83308680	-
chr16	83335223	83335373	16:83335223-83335373	-
chr16	83336730	83336880	16:83336730-83336880	-
chr16	83339110	83339260	16:83339110-83339260	-
chr16	83344150	83344300	16:83344150-83344300	-
chr16	83351950	83352100	16:83351950-83352100	-
chr16	83356310	83356460	16:83356310-83356460	-
chr16	83365290	83365440	16:83365290-83365440	-
chr16	83389890	83390040	16:83389890-83390040	ENSG00000261410
chr16	83390350	83390500	16:83390350-83390500	ENSG00000261410
chr16	83390870	83391020	16:83390870-83391020	ENSG00000261410
chr16	83392916	83393066	16:83392916-83393066	ENSG00000261410
chr16	83393330	83393480	16:83393330-83393480	ENSG00000261410
chr16	83393710	83393860	16:83393710-83393860	ENSG00000261410
chr16	83403170	83403320	16:83403170-83403320	ENSG00000261410
chr16	83403870	83404020	16:83403870-83404020	ENSG00000261410
chr16	83420350	83420500	16:83420350-83420500	-
chr16	83432888	83433038	16:83432888-83433038	-
chr16	83433196	83433346	16:83433196-83433346	-
chr16	83433346	83433496	16:83433346-83433496	-
chr16	83433655	83433805	16:83433655-83433805	-
chr16	83441585	83441735	16:83441585-83441735	-
chr16	83446890	83447040	16:83446890-83447040	-
chr16	83458750	83458900	16:83458750-83458900	-
chr16	83473210	83473360	16:83473210-83473360	-
chr16	83501570	83501720	16:83501570-83501720	ENSG00000263785
chr16	83513190	83513340	16:83513190-83513340	ENSG00000263785
chr16	83530562	83530712	16:83530562-83530712	-
chr16	83533230	83533380	16:83533230-83533380	-
chr16	83550630	83550780	16:83550630-83550780	-
chr16	83552310	83552460	16:83552310-83552460	-
chr16	83561990	83562140	16:83561990-83562140	-
chr16	83574530	83574680	16:83574530-83574680	-
chr16	83581202	83581352	16:83581202-83581352	-
chr16	83586450	83586600	16:83586450-83586600	-
chr16	83609310	83609460	16:83609310-83609460	-
chr16	83615270	83615420	16:83615270-83615420	-
chr16	83615670	83615820	16:83615670-83615820	-
chr16	83616030	83616180	16:83616030-83616180	-
chr16	83652531	83652681	16:83652531-83652681	-
chr16	83652870	83653020	16:83652870-83653020	-
chr16	83653170	83653320	16:83653170-83653320	-
chr16	83653830	83653980	16:83653830-83653980	ENSG00000140945
chr16	83675375	83675525	16:83675375-83675525	-
chr16	83682690	83682840	16:83682690-83682840	-
chr16	83682930	83683080	16:83682930-83683080	-
chr16	83689430	83689580	16:83689430-83689580	ENSG00000260788,ENSG00000288554,ENSG00000261103
chr16	83701650	83701800	16:83701650-83701800	ENSG00000261103
chr16	83706010	83706160	16:83706010-83706160	ENSG00000288554,ENSG00000261103
chr16	83706490	83706640	16:83706490-83706640	ENSG00000288554,ENSG00000261103
chr16	83717432	83717582	16:83717432-83717582	ENSG00000288554
chr16	83717910	83718060	16:83717910-83718060	ENSG00000259914,ENSG00000288554,ENSG00000261103
chr16	83723368	83723518	16:83723368-83723518	ENSG00000259914,ENSG00000288554
chr16	83727170	83727320	16:83727170-83727320	ENSG00000259914,ENSG00000260788,ENSG00000288554
chr16	83728610	83728760	16:83728610-83728760	ENSG00000259914
chr16	83733430	83733580	16:83733430-83733580	ENSG00000259914,ENSG00000260788
chr16	83739050	83739200	16:83739050-83739200	ENSG00000260788
chr16	83744530	83744680	16:83744530-83744680	ENSG00000260788
chr16	83771428	83771578	16:83771428-83771578	ENSG00000260788
chr16	83772930	83773080	16:83772930-83773080	ENSG00000260788
chr16	83802290	83802440	16:83802290-83802440	ENSG00000230989,ENSG00000260228
chr16	83806830	83806980	16:83806830-83806980	-
chr16	83807870	83808020	16:83807870-83808020	ENSG00000230989,ENSG00000260228
chr16	83808490	83808640	16:83808490-83808640	ENSG00000230989,ENSG00000260228
chr16	83809150	83809300	16:83809150-83809300	-
chr16	83810630	83810780	16:83810630-83810780	ENSG00000230989
chr16	83813970	83814120	16:83813970-83814120	ENSG00000230989,ENSG00000260228
chr16	83814210	83814360	16:83814210-83814360	ENSG00000230989,ENSG00000260228
chr16	83824230	83824380	16:83824230-83824380	-
chr16	83826250	83826400	16:83826250-83826400	-
chr16	83835371	83835521	16:83835371-83835521	-
chr16	83836090	83836240	16:83836090-83836240	-
chr16	83842870	83843020	16:83842870-83843020	-
chr16	83878970	83879120	16:83878970-83879120	-
chr16	83888221	83888371	16:83888221-83888371	-
chr16	83888371	83888521	16:83888371-83888521	-
chr16	83888710	83888860	16:83888710-83888860	-
chr16	83898970	83899120	16:83898970-83899120	ENSG00000103150
chr16	83899490	83899640	16:83899490-83899640	ENSG00000103150
chr16	83903890	83904040	16:83903890-83904040	ENSG00000103150
chr16	83906810	83906960	16:83906810-83906960	ENSG00000103150
chr16	83926770	83926920	16:83926770-83926920	ENSG00000140961,ENSG00000260932
chr16	83927130	83927280	16:83927130-83927280	ENSG00000260932
chr16	83928550	83928700	16:83928550-83928700	ENSG00000140961,ENSG00000260932
chr16	83929884	83930034	16:83929884-83930034	ENSG00000260932
chr16	83933510	83933660	16:83933510-83933660	ENSG00000260932
chr16	83934050	83934200	16:83934050-83934200	ENSG00000260932
chr16	83953090	83953240	16:83953090-83953240	ENSG00000285792,ENSG00000199350,ENSG00000103154,ENSG00000140961,ENSG00000260932
chr16	83953590	83953740	16:83953590-83953740	ENSG00000140961
chr16	83954150	83954300	16:83954150-83954300	ENSG00000140961
chr16	83954610	83954760	16:83954610-83954760	ENSG00000140961
chr16	83955550	83955700	16:83955550-83955700	-
chr16	83956870	83957020	16:83956870-83957020	ENSG00000140961
chr16	83968130	83968280	16:83968130-83968280	ENSG00000103154
chr16	83992730	83992880	16:83992730-83992880	ENSG00000103154
chr16	83994110	83994260	16:83994110-83994260	ENSG00000285792,ENSG00000199350,ENSG00000166558,ENSG00000103154
chr16	84001116	84001266	16:84001116-84001266	-
chr16	84014030	84014180	16:84014030-84014180	ENSG00000166558
chr16	84024990	84025140	16:84024990-84025140	ENSG00000285792,ENSG00000199350,ENSG00000166558
chr16	84044250	84044400	16:84044250-84044400	ENSG00000285792,ENSG00000199350,ENSG00000166558
chr16	84048383	84048533	16:84048383-84048533	ENSG00000285792,ENSG00000199350,ENSG00000166558
chr16	84062870	84063020	16:84062870-84063020	ENSG00000140943,ENSG00000285792,ENSG00000199350,ENSG00000166558
chr16	84065650	84065800	16:84065650-84065800	ENSG00000140943
chr16	84084890	84085040	16:84084890-84085040	ENSG00000274677,ENSG00000140943
chr16	84088830	84088980	16:84088830-84088980	ENSG00000274677
chr16	84099690	84099840	16:84099690-84099840	ENSG00000274677,ENSG00000140943
chr16	84112109	84112259	16:84112109-84112259	-
chr16	84116350	84116500	16:84116350-84116500	ENSG00000103160,ENSG00000260410,ENSG00000260018,ENSG00000140943
chr16	84116850	84117000	16:84116850-84117000	ENSG00000103168,ENSG00000154099,ENSG00000103160,ENSG00000260410,ENSG00000260018,ENSG00000274677,ENSG00000140943
chr16	84117370	84117520	16:84117370-84117520	ENSG00000103160,ENSG00000260410,ENSG00000260018,ENSG00000140943
chr16	84138790	84138940	16:84138790-84138940	ENSG00000103160
chr16	84139616	84139766	16:84139616-84139766	-
chr16	84144030	84144180	16:84144030-84144180	-
chr16	84144370	84144520	16:84144370-84144520	ENSG00000103160
chr16	84145170	84145320	16:84145170-84145320	ENSG00000154099,ENSG00000103160
chr16	84156610	84156760	16:84156610-84156760	ENSG00000154099
chr16	84175369	84175519	16:84175369-84175519	ENSG00000103168,ENSG00000154099
chr16	84175909	84176059	16:84175909-84176059	-
chr16	84177189	84177339	16:84177189-84177339	ENSG00000103168,ENSG00000154099,ENSG00000274677
chr16	84177869	84178019	16:84177869-84178019	ENSG00000103168,ENSG00000154099
chr16	84178757	84178907	16:84178757-84178907	-
chr16	84186029	84186179	16:84186029-84186179	-
chr16	84187029	84187179	16:84187029-84187179	ENSG00000250685,ENSG00000140955,ENSG00000103168,ENSG00000154099,ENSG00000274677
chr16	84190989	84191139	16:84190989-84191139	ENSG00000250685,ENSG00000140955,ENSG00000103168
chr16	84198589	84198739	16:84198589-84198739	ENSG00000250685,ENSG00000140955
chr16	84209949	84210099	16:84209949-84210099	-
chr16	84221029	84221179	16:84221029-84221179	-
chr16	84223573	84223723	16:84223573-84223723	-
chr16	84228369	84228519	16:84228369-84228519	ENSG00000168418
chr16	84228609	84228759	16:84228609-84228759	ENSG00000168418
chr16	84234749	84234899	16:84234749-84234899	ENSG00000168418
chr16	84254249	84254399	16:84254249-84254399	ENSG00000168418
chr16	84266469	84266619	16:84266469-84266619	ENSG00000201361,ENSG00000260858,ENSG00000168418
chr16	84277349	84277499	16:84277349-84277499	-
chr16	84281189	84281339	16:84281189-84281339	ENSG00000103175
chr16	84284329	84284479	16:84284329-84284479	ENSG00000260530,ENSG00000103175
chr16	84286749	84286899	16:84286749-84286899	ENSG00000103175
chr16	84294689	84294839	16:84294689-84294839	ENSG00000260530,ENSG00000103175
chr16	84294909	84295059	16:84294909-84295059	ENSG00000260530,ENSG00000103175
chr16	84302629	84302779	16:84302629-84302779	ENSG00000260504,ENSG00000260530,ENSG00000103175
chr16	84303229	84303379	16:84303229-84303379	ENSG00000260530
chr16	84308229	84308379	16:84308229-84308379	ENSG00000260530,ENSG00000103175
chr16	84340440	84340590	16:84340440-84340590	ENSG00000260504
chr16	84357409	84357559	16:84357409-84357559	-
chr16	84374233	84374383	16:84374233-84374383	ENSG00000064270
chr16	84396709	84396859	16:84396709-84396859	ENSG00000064270
chr16	84416372	84416522	16:84416372-84416522	ENSG00000064270
chr16	84420645	84420795	16:84420645-84420795	ENSG00000064270
chr16	84423669	84423819	16:84423669-84423819	ENSG00000064270
chr16	84427689	84427839	16:84427689-84427839	ENSG00000064270
chr16	84478269	84478419	16:84478269-84478419	ENSG00000261286,ENSG00000064270
chr16	84478589	84478739	16:84478589-84478739	ENSG00000261286,ENSG00000064270
chr16	84484749	84484899	16:84484749-84484899	ENSG00000261286
chr16	84493451	84493601	16:84493451-84493601	-
chr16	84501169	84501319	16:84501169-84501319	-
chr16	84503809	84503959	16:84503809-84503959	ENSG00000261243,ENSG00000140950
chr16	84504109	84504259	16:84504109-84504259	ENSG00000261243,ENSG00000140950
chr16	84504709	84504859	16:84504709-84504859	ENSG00000261243,ENSG00000140950,ENSG00000261286,ENSG00000064270
chr16	84506489	84506639	16:84506489-84506639	-
chr16	84511409	84511559	16:84511409-84511559	-
chr16	84513209	84513359	16:84513209-84513359	-
chr16	84518329	84518479	16:84518329-84518479	-
chr16	84531809	84531959	16:84531809-84531959	-
chr16	84532369	84532519	16:84532369-84532519	-
chr16	84532949	84533099	16:84532949-84533099	-
chr16	84533229	84533379	16:84533229-84533379	-
chr16	84537441	84537591	16:84537441-84537591	-
chr16	84537769	84537919	16:84537769-84537919	-
chr16	84547531	84547681	16:84547531-84547681	-
chr16	84549289	84549439	16:84549289-84549439	-
chr16	84550149	84550299	16:84550149-84550299	-
chr16	84569729	84569879	16:84569729-84569879	-
chr16	84581269	84581419	16:84581269-84581419	-
chr16	84583069	84583219	16:84583069-84583219	ENSG00000261471,ENSG00000103187
chr16	84585924	84586074	16:84585924-84586074	-
chr16	84598009	84598159	16:84598009-84598159	ENSG00000261471
chr16	84598369	84598519	16:84598369-84598519	ENSG00000261471
chr16	84599709	84599859	16:84599709-84599859	ENSG00000261471,ENSG00000103187
chr16	84600909	84601059	16:84600909-84601059	-
chr16	84601789	84601939	16:84601789-84601939	ENSG00000261471
chr16	84602469	84602619	16:84602469-84602619	-
chr16	84603249	84603399	16:84603249-84603399	ENSG00000261471,ENSG00000103187
chr16	84611169	84611319	16:84611169-84611319	-
chr16	84613841	84613991	16:84613841-84613991	-
chr16	84614129	84614279	16:84614129-84614279	ENSG00000103187
chr16	84615969	84616119	16:84615969-84616119	-
chr16	84616629	84616779	16:84616629-84616779	-
chr16	84616894	84617044	16:84616894-84617044	-
chr16	84618169	84618319	16:84618169-84618319	ENSG00000261471,ENSG00000103187
chr16	84618909	84619059	16:84618909-84619059	ENSG00000261471,ENSG00000103187
chr16	84622229	84622379	16:84622229-84622379	ENSG00000103187
chr16	84622869	84623019	16:84622869-84623019	ENSG00000103187
chr16	84633709	84633859	16:84633709-84633859	-
chr16	84637009	84637159	16:84637009-84637159	-
chr16	84638510	84638660	16:84638510-84638660	-
chr16	84640064	84640214	16:84640064-84640214	-
chr16	84641309	84641459	16:84641309-84641459	ENSG00000135686
chr16	84643249	84643399	16:84643249-84643399	ENSG00000135686
chr16	84643789	84643939	16:84643789-84643939	-
chr16	84644597	84644747	16:84644597-84644747	-
chr16	84647629	84647779	16:84647629-84647779	ENSG00000135686
chr16	84648149	84648299	16:84648149-84648299	ENSG00000135686
chr16	84649049	84649199	16:84649049-84649199	ENSG00000135686
chr16	84650769	84650919	16:84650769-84650919	ENSG00000135686
chr16	84663829	84663979	16:84663829-84663979	ENSG00000135686
chr16	84672449	84672599	16:84672449-84672599	-
chr16	84673359	84673509	16:84673359-84673509	-
chr16	84677529	84677679	16:84677529-84677679	-
chr16	84677909	84678059	16:84677909-84678059	-
chr16	84680109	84680259	16:84680109-84680259	-
chr16	84687809	84687959	16:84687809-84687959	ENSG00000103194
chr16	84689269	84689419	16:84689269-84689419	ENSG00000103194
chr16	84692569	84692719	16:84692569-84692719	ENSG00000103194
chr16	84692929	84693079	16:84692929-84693079	-
chr16	84697003	84697153	16:84697003-84697153	-
chr16	84699449	84699599	16:84699449-84699599	-
chr16	84699889	84700039	16:84699889-84700039	ENSG00000103194
chr16	84700221	84700371	16:84700221-84700371	-
chr16	84700649	84700799	16:84700649-84700799	ENSG00000103194
chr16	84703769	84703919	16:84703769-84703919	-
chr16	84724689	84724839	16:84724689-84724839	-
chr16	84726169	84726319	16:84726169-84726319	ENSG00000103194
chr16	84726529	84726679	16:84726529-84726679	-
chr16	84726829	84726979	16:84726829-84726979	-
chr16	84729849	84729999	16:84729849-84729999	-
chr16	84730089	84730239	16:84730089-84730239	-
chr16	84730549	84730699	16:84730549-84730699	ENSG00000103194
chr16	84738569	84738719	16:84738569-84738719	ENSG00000103194
chr16	84739829	84739979	16:84739829-84739979	ENSG00000103194
chr16	84740724	84740874	16:84740724-84740874	-
chr16	84740909	84741059	16:84740909-84741059	-
chr16	84741349	84741499	16:84741349-84741499	-
chr16	84749929	84750079	16:84749929-84750079	ENSG00000103194
chr16	84752077	84752227	16:84752077-84752227	-
chr16	84754489	84754639	16:84754489-84754639	ENSG00000103194
chr16	84759149	84759299	16:84759149-84759299	ENSG00000103194
chr16	84762089	84762239	16:84762089-84762239	-
chr16	84765029	84765179	16:84765029-84765179	-
chr16	84774909	84775059	16:84774909-84775059	ENSG00000103194
chr16	84786269	84786419	16:84786269-84786419	-
chr16	84791169	84791319	16:84791169-84791319	-
chr16	84795549	84795699	16:84795549-84795699	-
chr16	84806329	84806479	16:84806329-84806479	-
chr16	84806669	84806819	16:84806669-84806819	ENSG00000103196
chr16	84811009	84811159	16:84811009-84811159	ENSG00000103196
chr16	84813289	84813439	16:84813289-84813439	ENSG00000103196
chr16	84814949	84815099	16:84814949-84815099	-
chr16	84819849	84819999	16:84819849-84819999	ENSG00000103196
chr16	84820349	84820499	16:84820349-84820499	-
chr16	84821789	84821939	16:84821789-84821939	-
chr16	84822389	84822539	16:84822389-84822539	ENSG00000103196
chr16	84823629	84823779	16:84823629-84823779	-
chr16	84826769	84826919	16:84826769-84826919	ENSG00000103196,ENSG00000260859
chr16	84827209	84827359	16:84827209-84827359	ENSG00000103196,ENSG00000260859
chr16	84828449	84828599	16:84828449-84828599	-
chr16	84829329	84829479	16:84829329-84829479	ENSG00000103196,ENSG00000260859
chr16	84832609	84832759	16:84832609-84832759	ENSG00000285848,ENSG00000103196,ENSG00000260859
chr16	84833229	84833379	16:84833229-84833379	ENSG00000260859
chr16	84834549	84834699	16:84834549-84834699	-
chr16	84836309	84836459	16:84836309-84836459	ENSG00000285848,ENSG00000103196,ENSG00000260859
chr16	84837749	84837899	16:84837749-84837899	-
chr16	84838109	84838259	16:84838109-84838259	-
chr16	84839169	84839319	16:84839169-84839319	-
chr16	84840049	84840199	16:84840049-84840199	ENSG00000103196
chr16	84842129	84842279	16:84842129-84842279	-
chr16	84851349	84851499	16:84851349-84851499	ENSG00000285848,ENSG00000103196
chr16	84854569	84854719	16:84854569-84854719	ENSG00000285848
chr16	84854829	84854979	16:84854829-84854979	ENSG00000285848
chr16	84874712	84874862	16:84874712-84874862	-
chr16	84875129	84875279	16:84875129-84875279	-
chr16	84878409	84878559	16:84878409-84878559	-
chr16	84881809	84881959	16:84881809-84881959	ENSG00000103196
chr16	84893969	84894119	16:84893969-84894119	-
chr16	84898072	84898222	16:84898072-84898222	-
chr16	84898509	84898659	16:84898509-84898659	-
chr16	84907669	84907819	16:84907669-84907819	-
chr16	84911609	84911759	16:84911609-84911759	-
chr16	84919409	84919559	16:84919409-84919559	ENSG00000279622
chr16	84922829	84922979	16:84922829-84922979	ENSG00000279622,ENSG00000260340
chr16	84925249	84925399	16:84925249-84925399	ENSG00000279622,ENSG00000260340
chr16	84940890	84941040	16:84940890-84941040	-
chr16	84942049	84942199	16:84942049-84942199	ENSG00000260340
chr16	84942909	84943059	16:84942909-84943059	-
chr16	84949328	84949478	16:84949328-84949478	-
chr16	84952349	84952499	16:84952349-84952499	ENSG00000279622,ENSG00000260340
chr16	84952669	84952819	16:84952669-84952819	ENSG00000260340
chr16	84953469	84953619	16:84953469-84953619	-
chr16	84970629	84970779	16:84970629-84970779	ENSG00000153786
chr16	84972629	84972779	16:84972629-84972779	ENSG00000153786
chr16	84978209	84978359	16:84978209-84978359	-
chr16	84985569	84985719	16:84985569-84985719	ENSG00000153786
chr16	84994889	84995039	16:84994889-84995039	ENSG00000153786
chr16	85000449	85000599	16:85000449-85000599	ENSG00000153786
chr16	85000909	85001059	16:85000909-85001059	ENSG00000153786
chr16	85002719	85002869	16:85002719-85002869	-
chr16	85004589	85004739	16:85004589-85004739	ENSG00000153786
chr16	85005409	85005559	16:85005409-85005559	ENSG00000153786
chr16	85005729	85005879	16:85005729-85005879	ENSG00000153786
chr16	85010529	85010679	16:85010529-85010679	-
chr16	85010949	85011099	16:85010949-85011099	-
chr16	85011489	85011639	16:85011489-85011639	ENSG00000153786,ENSG00000135709
chr16	85015867	85016017	16:85015867-85016017	-
chr16	85027609	85027759	16:85027609-85027759	ENSG00000153786,ENSG00000135709
chr16	85028349	85028499	16:85028349-85028499	-
chr16	85028809	85028959	16:85028809-85028959	ENSG00000135709
chr16	85029549	85029699	16:85029549-85029699	ENSG00000135709
chr16	85030189	85030339	16:85030189-85030339	ENSG00000135709
chr16	85036329	85036479	16:85036329-85036479	-
chr16	85037189	85037339	16:85037189-85037339	ENSG00000135709
chr16	85047249	85047399	16:85047249-85047399	-
chr16	85050629	85050779	16:85050629-85050779	ENSG00000135709
chr16	85051229	85051379	16:85051229-85051379	-
chr16	85052602	85052752	16:85052602-85052752	-
chr16	85055469	85055619	16:85055469-85055619	ENSG00000135709
chr16	85056349	85056499	16:85056349-85056499	ENSG00000135709
chr16	85081149	85081299	16:85081149-85081299	ENSG00000135709
chr16	85083314	85083464	16:85083314-85083464	-
chr16	85086829	85086979	16:85086829-85086979	ENSG00000135709
chr16	85091289	85091439	16:85091289-85091439	-
chr16	85091589	85091739	16:85091589-85091739	-
chr16	85098689	85098839	16:85098689-85098839	-
chr16	85102129	85102279	16:85102129-85102279	ENSG00000153789
chr16	85115069	85115219	16:85115069-85115219	ENSG00000153789
chr16	85115369	85115519	16:85115369-85115519	ENSG00000153789
chr16	85124089	85124239	16:85124089-85124239	ENSG00000153789
chr16	85124429	85124579	16:85124429-85124579	-
chr16	85127009	85127159	16:85127009-85127159	ENSG00000153789
chr16	85129989	85130139	16:85129989-85130139	ENSG00000278214
chr16	85132549	85132699	16:85132549-85132699	-
chr16	85135649	85135799	16:85135649-85135799	ENSG00000278214
chr16	85136349	85136499	16:85136349-85136499	ENSG00000278214
chr16	85136949	85137099	16:85136949-85137099	ENSG00000278214
chr16	85137509	85137659	16:85137509-85137659	ENSG00000153789,ENSG00000278214,ENSG00000275088
chr16	85147089	85147239	16:85147089-85147239	ENSG00000275088
chr16	85147469	85147619	16:85147469-85147619	ENSG00000275088
chr16	85149029	85149179	16:85149029-85149179	ENSG00000275088
chr16	85151829	85151979	16:85151829-85151979	ENSG00000275088
chr16	85157969	85158119	16:85157969-85158119	-
chr16	85159649	85159799	16:85159649-85159799	-
chr16	85160589	85160739	16:85160589-85160739	-
chr16	85162509	85162659	16:85162509-85162659	ENSG00000275088,ENSG00000131149
chr16	85163829	85163979	16:85163829-85163979	-
chr16	85166449	85166599	16:85166449-85166599	-
chr16	85167702	85167852	16:85167702-85167852	-
chr16	85167911	85168061	16:85167911-85168061	-
chr16	85168061	85168211	16:85168061-85168211	-
chr16	85168929	85169079	16:85168929-85169079	-
chr16	85169709	85169859	16:85169709-85169859	-
chr16	85172177	85172327	16:85172177-85172327	-
chr16	85172629	85172779	16:85172629-85172779	-
chr16	85173209	85173359	16:85173209-85173359	ENSG00000131149
chr16	85173749	85173899	16:85173749-85173899	ENSG00000131149
chr16	85174469	85174619	16:85174469-85174619	ENSG00000131149
chr16	85174969	85175119	16:85174969-85175119	-
chr16	85175363	85175513	16:85175363-85175513	-
chr16	85177609	85177759	16:85177609-85177759	-
chr16	85187169	85187319	16:85187169-85187319	-
chr16	85188973	85189123	16:85188973-85189123	-
chr16	85193189	85193339	16:85193189-85193339	-
chr16	85194449	85194599	16:85194449-85194599	-
chr16	85198329	85198479	16:85198329-85198479	-
chr16	85198800	85198950	16:85198800-85198950	-
chr16	85199169	85199319	16:85199169-85199319	-
chr16	85199409	85199559	16:85199409-85199559	-
chr16	85200589	85200739	16:85200589-85200739	-
chr16	85200829	85200979	16:85200829-85200979	-
chr16	85201689	85201839	16:85201689-85201839	-
chr16	85202009	85202159	16:85202009-85202159	-
chr16	85202829	85202979	16:85202829-85202979	-
chr16	85203549	85203699	16:85203549-85203699	-
chr16	85204309	85204459	16:85204309-85204459	-
chr16	85205829	85205979	16:85205829-85205979	-
chr16	85206329	85206479	16:85206329-85206479	-
chr16	85206929	85207079	16:85206929-85207079	-
chr16	85207709	85207859	16:85207709-85207859	-
chr16	85210529	85210679	16:85210529-85210679	-
chr16	85211309	85211459	16:85211309-85211459	-
chr16	85212529	85212679	16:85212529-85212679	ENSG00000287787
chr16	85215068	85215218	16:85215068-85215218	-
chr16	85220349	85220499	16:85220349-85220499	ENSG00000287787
chr16	85225429	85225579	16:85225429-85225579	ENSG00000287787
chr16	85227229	85227379	16:85227229-85227379	ENSG00000287787
chr16	85227549	85227699	16:85227549-85227699	ENSG00000287787
chr16	85228169	85228319	16:85228169-85228319	ENSG00000287787
chr16	85230169	85230319	16:85230169-85230319	ENSG00000287787
chr16	85234749	85234899	16:85234749-85234899	ENSG00000287787
chr16	85235309	85235459	16:85235309-85235459	-
chr16	85236029	85236179	16:85236029-85236179	-
chr16	85236589	85236739	16:85236589-85236739	-
chr16	85236949	85237099	16:85236949-85237099	-
chr16	85238349	85238499	16:85238349-85238499	-
chr16	85245789	85245939	16:85245789-85245939	-
chr16	85252089	85252239	16:85252089-85252239	-
chr16	85252544	85252694	16:85252544-85252694	-
chr16	85253229	85253379	16:85253229-85253379	-
chr16	85253655	85253805	16:85253655-85253805	-
chr16	85275729	85275879	16:85275729-85275879	ENSG00000270313,ENSG00000179219
chr16	85286589	85286739	16:85286589-85286739	ENSG00000179219
chr16	85287069	85287219	16:85287069-85287219	ENSG00000270313,ENSG00000179219
chr16	85290409	85290559	16:85290409-85290559	-
chr16	85291529	85291679	16:85291529-85291679	ENSG00000270313,ENSG00000179219
chr16	85291769	85291919	16:85291769-85291919	ENSG00000179219
chr16	85294309	85294459	16:85294309-85294459	-
chr16	85297169	85297319	16:85297169-85297319	-
chr16	85300449	85300599	16:85300449-85300599	ENSG00000266307
chr16	85302369	85302519	16:85302369-85302519	ENSG00000266307,ENSG00000270313
chr16	85302949	85303099	16:85302949-85303099	-
chr16	85303409	85303559	16:85303409-85303559	ENSG00000266307
chr16	85306289	85306439	16:85306289-85306439	ENSG00000266307,ENSG00000270313,ENSG00000179219
chr16	85310969	85311119	16:85310969-85311119	ENSG00000266307
chr16	85312989	85313139	16:85312989-85313139	ENSG00000266307
chr16	85313629	85313779	16:85313629-85313779	ENSG00000266307
chr16	85313869	85314019	16:85313869-85314019	ENSG00000266307
chr16	85316489	85316639	16:85316489-85316639	-
chr16	85321909	85322059	16:85321909-85322059	-
chr16	85322371	85322521	16:85322371-85322521	-
chr16	85323009	85323159	16:85323009-85323159	-
chr16	85324609	85324759	16:85324609-85324759	-
chr16	85326609	85326759	16:85326609-85326759	-
chr16	85328389	85328539	16:85328389-85328539	-
chr16	85329289	85329439	16:85329289-85329439	-
chr16	85330369	85330519	16:85330369-85330519	-
chr16	85330849	85330999	16:85330849-85330999	ENSG00000270313
chr16	85334929	85335079	16:85334929-85335079	-
chr16	85335309	85335459	16:85335309-85335459	-
chr16	85336249	85336399	16:85336249-85336399	-
chr16	85347369	85347519	16:85347369-85347519	-
chr16	85350609	85350759	16:85350609-85350759	-
chr16	85351089	85351239	16:85351089-85351239	ENSG00000287946,ENSG00000131149
chr16	85353838	85353988	16:85353838-85353988	-
chr16	85353988	85354138	16:85353988-85354138	-
chr16	85354138	85354288	16:85354138-85354288	-
chr16	85355029	85355179	16:85355029-85355179	ENSG00000287946,ENSG00000131149,ENSG00000270313
chr16	85359409	85359559	16:85359409-85359559	ENSG00000287946
chr16	85360549	85360699	16:85360549-85360699	-
chr16	85360944	85361094	16:85360944-85361094	-
chr16	85361842	85361992	16:85361842-85361992	-
chr16	85362449	85362599	16:85362449-85362599	-
chr16	85363166	85363316	16:85363166-85363316	-
chr16	85363529	85363679	16:85363529-85363679	-
chr16	85363929	85364079	16:85363929-85364079	ENSG00000269898,ENSG00000283416,ENSG00000287946,ENSG00000131149,ENSG00000270313
chr16	85364469	85364619	16:85364469-85364619	ENSG00000287946,ENSG00000131149
chr16	85365189	85365339	16:85365189-85365339	-
chr16	85365709	85365859	16:85365709-85365859	-
chr16	85366529	85366679	16:85366529-85366679	-
chr16	85368249	85368399	16:85368249-85368399	-
chr16	85369089	85369239	16:85369089-85369239	-
chr16	85370089	85370239	16:85370089-85370239	-
chr16	85370949	85371099	16:85370949-85371099	-
chr16	85372869	85373019	16:85372869-85373019	-
chr16	85377869	85378019	16:85377869-85378019	-
chr16	85378429	85378579	16:85378429-85378579	-
chr16	85381050	85381200	16:85381050-85381200	-
chr16	85382169	85382319	16:85382169-85382319	-
chr16	85383549	85383699	16:85383549-85383699	-
chr16	85385651	85385801	16:85385651-85385801	-
chr16	85390216	85390366	16:85390216-85390366	-
chr16	85390469	85390619	16:85390469-85390619	-
chr16	85390829	85390979	16:85390829-85390979	-
chr16	85391818	85391968	16:85391818-85391968	-
chr16	85393849	85393999	16:85393849-85393999	-
chr16	85394855	85395005	16:85394855-85395005	-
chr16	85395609	85395759	16:85395609-85395759	ENSG00000278716,ENSG00000270313
chr16	85396709	85396859	16:85396709-85396859	-
chr16	85397549	85397699	16:85397549-85397699	-
chr16	85403069	85403219	16:85403069-85403219	-
chr16	85415709	85415859	16:85415709-85415859	-
chr16	85416469	85416619	16:85416469-85416619	-
chr16	85420809	85420959	16:85420809-85420959	-
chr16	85428329	85428479	16:85428329-85428479	-
chr16	85449969	85450119	16:85449969-85450119	-
chr16	85457433	85457583	16:85457433-85457583	-
chr16	85460069	85460219	16:85460069-85460219	-
chr16	85460789	85460939	16:85460789-85460939	ENSG00000278716
chr16	85461109	85461259	16:85461109-85461259	ENSG00000278716
chr16	85461889	85462039	16:85461889-85462039	ENSG00000278716
chr16	85462509	85462659	16:85462509-85462659	-
chr16	85465969	85466119	16:85465969-85466119	-
chr16	85474919	85475069	16:85474919-85475069	-
chr16	85475478	85475628	16:85475478-85475628	ENSG00000278716
chr16	85478049	85478199	16:85478049-85478199	ENSG00000278716
chr16	85491109	85491259	16:85491109-85491259	ENSG00000278716
chr16	85492100	85492250	16:85492100-85492250	ENSG00000278716
chr16	85512809	85512959	16:85512809-85512959	-
chr16	85513294	85513444	16:85513294-85513444	-
chr16	85513549	85513699	16:85513549-85513699	-
chr16	85514809	85514959	16:85514809-85514959	ENSG00000278716
chr16	85515069	85515219	16:85515069-85515219	ENSG00000278716
chr16	85516049	85516199	16:85516049-85516199	-
chr16	85517409	85517559	16:85517409-85517559	-
chr16	85522996	85523146	16:85522996-85523146	-
chr16	85523409	85523559	16:85523409-85523559	-
chr16	85523729	85523879	16:85523729-85523879	-
chr16	85524370	85524520	16:85524370-85524520	-
chr16	85524969	85525119	16:85524969-85525119	-
chr16	85525289	85525439	16:85525289-85525439	-
chr16	85528991	85529141	16:85528991-85529141	-
chr16	85535989	85536139	16:85535989-85536139	-
chr16	85542149	85542299	16:85542149-85542299	-
chr16	85542729	85542879	16:85542729-85542879	-
chr16	85553629	85553779	16:85553629-85553779	-
chr16	85554189	85554339	16:85554189-85554339	ENSG00000278716
chr16	85555289	85555439	16:85555289-85555439	-
chr16	85555589	85555739	16:85555589-85555739	ENSG00000131149
chr16	85556829	85556979	16:85556829-85556979	-
chr16	85557229	85557379	16:85557229-85557379	-
chr16	85557729	85557879	16:85557729-85557879	-
chr16	85557969	85558119	16:85557969-85558119	-
chr16	85563609	85563759	16:85563609-85563759	-
chr16	85566689	85566839	16:85566689-85566839	-
chr16	85569629	85569779	16:85569629-85569779	-
chr16	85569909	85570059	16:85569909-85570059	ENSG00000260417
chr16	85574029	85574179	16:85574029-85574179	-
chr16	85575257	85575407	16:85575257-85575407	ENSG00000270124
chr16	85579649	85579799	16:85579649-85579799	ENSG00000270124
chr16	85580029	85580179	16:85580029-85580179	ENSG00000260417,ENSG00000270124
chr16	85583529	85583679	16:85583529-85583679	ENSG00000260417,ENSG00000270124,ENSG00000278716
chr16	85585689	85585839	16:85585689-85585839	ENSG00000260417,ENSG00000270124
chr16	85592789	85592939	16:85592789-85592939	ENSG00000260417
chr16	85600529	85600679	16:85600529-85600679	-
chr16	85601329	85601479	16:85601329-85601479	-
chr16	85602189	85602339	16:85602189-85602339	ENSG00000260417
chr16	85603329	85603479	16:85603329-85603479	ENSG00000260417
chr16	85604189	85604339	16:85604189-85604339	-
chr16	85605229	85605379	16:85605229-85605379	-
chr16	85606996	85607146	16:85606996-85607146	-
chr16	85607389	85607539	16:85607389-85607539	-
chr16	85607845	85607995	16:85607845-85607995	-
chr16	85607995	85608145	16:85607995-85608145	-
chr16	85610529	85610679	16:85610529-85610679	ENSG00000131149
chr16	85611289	85611439	16:85611289-85611439	-
chr16	85611749	85611899	16:85611749-85611899	ENSG00000131149
chr16	85612289	85612439	16:85612289-85612439	ENSG00000131149
chr16	85612769	85612919	16:85612769-85612919	-
chr16	85613089	85613239	16:85613089-85613239	-
chr16	85613756	85613906	16:85613756-85613906	-
chr16	85614169	85614319	16:85614169-85614319	-
chr16	85614609	85614759	16:85614609-85614759	-
chr16	85615129	85615279	16:85615129-85615279	-
chr16	85615389	85615539	16:85615389-85615539	-
chr16	85615969	85616119	16:85615969-85616119	ENSG00000131149
chr16	85616749	85616899	16:85616749-85616899	-
chr16	85622141	85622291	16:85622141-85622291	-
chr16	85626289	85626439	16:85626289-85626439	-
chr16	85626889	85627039	16:85626889-85627039	-
chr16	85628174	85628324	16:85628174-85628324	-
chr16	85629962	85630112	16:85629962-85630112	-
chr16	85641749	85641899	16:85641749-85641899	-
chr16	85651889	85652039	16:85651889-85652039	ENSG00000263968
chr16	85652609	85652759	16:85652609-85652759	ENSG00000263968
chr16	85653029	85653179	16:85653029-85653179	ENSG00000263968
chr16	85659869	85660019	16:85659869-85660019	ENSG00000263968
chr16	85675400	85675550	16:85675400-85675550	-
chr16	85675669	85675819	16:85675669-85675819	-
chr16	85680430	85680580	16:85680430-85680580	ENSG00000131153
chr16	85682230	85682380	16:85682230-85682380	ENSG00000131153
chr16	85688989	85689139	16:85688989-85689139	ENSG00000287125,ENSG00000275393,ENSG00000131153
chr16	85690629	85690779	16:85690629-85690779	ENSG00000287125,ENSG00000275393,ENSG00000131153
chr16	85699809	85699959	16:85699809-85699959	ENSG00000287125,ENSG00000275393,ENSG00000131153
chr16	85715769	85715919	16:85715769-85715919	-
chr16	85717989	85718139	16:85717989-85718139	ENSG00000154102
chr16	85718829	85718979	16:85718829-85718979	-
chr16	85720389	85720539	16:85720389-85720539	-
chr16	85721169	85721319	16:85721169-85721319	-
chr16	85733409	85733559	16:85733409-85733559	ENSG00000269898,ENSG00000283416
chr16	85733629	85733779	16:85733629-85733779	ENSG00000269898,ENSG00000283416
chr16	85733869	85734019	16:85733869-85734019	ENSG00000269898,ENSG00000283416
chr16	85750349	85750499	16:85750349-85750499	ENSG00000269898,ENSG00000283416,ENSG00000154102
chr16	85751089	85751239	16:85751089-85751239	ENSG00000269898,ENSG00000283416,ENSG00000154102
chr16	85752069	85752219	16:85752069-85752219	-
chr16	85752467	85752617	16:85752467-85752617	-
chr16	85753249	85753399	16:85753249-85753399	ENSG00000269898,ENSG00000283416,ENSG00000154102
chr16	85756389	85756539	16:85756389-85756539	ENSG00000154102
chr16	85757369	85757519	16:85757369-85757519	ENSG00000269898,ENSG00000283416,ENSG00000154102
chr16	85757629	85757779	16:85757629-85757779	ENSG00000269898,ENSG00000283416,ENSG00000154102
chr16	85767689	85767839	16:85767689-85767839	ENSG00000270184,ENSG00000252311,ENSG00000131148,ENSG00000269898,ENSG00000283416,ENSG00000154102
chr16	85768229	85768379	16:85768229-85768379	-
chr16	85794339	85794489	16:85794339-85794489	-
chr16	85799109	85799259	16:85799109-85799259	ENSG00000270159,ENSG00000131148,ENSG00000131143
chr16	85799529	85799679	16:85799529-85799679	ENSG00000270159,ENSG00000270184,ENSG00000252311,ENSG00000131148,ENSG00000131143
chr16	85800169	85800319	16:85800169-85800319	ENSG00000270159,ENSG00000270184,ENSG00000252311,ENSG00000131148,ENSG00000131143
chr16	85819309	85819459	16:85819309-85819459	ENSG00000270698,ENSG00000214259,ENSG00000285040
chr16	85819889	85820039	16:85819889-85820039	ENSG00000270698,ENSG00000214259
chr16	85821609	85821759	16:85821609-85821759	ENSG00000270698,ENSG00000214259,ENSG00000286510,ENSG00000279907,ENSG00000285040,ENSG00000269667,ENSG00000285012
chr16	85822049	85822199	16:85822049-85822199	-
chr16	85822409	85822559	16:85822409-85822559	-
chr16	85822869	85823019	16:85822869-85823019	-
chr16	85844949	85845099	16:85844949-85845099	ENSG00000286510,ENSG00000279907
chr16	85879029	85879179	16:85879029-85879179	ENSG00000286510,ENSG00000279907
chr16	85880294	85880444	16:85880294-85880444	-
chr16	85888949	85889099	16:85888949-85889099	ENSG00000286510,ENSG00000279907,ENSG00000140968
chr16	85891469	85891619	16:85891469-85891619	ENSG00000140968
chr16	85898749	85898899	16:85898749-85898899	ENSG00000140968
chr16	85898989	85899139	16:85898989-85899139	ENSG00000140968
chr16	85912509	85912659	16:85912509-85912659	ENSG00000140968,ENSG00000274134
chr16	85923789	85923939	16:85923789-85923939	ENSG00000286510,ENSG00000279907,ENSG00000140968,ENSG00000274134,ENSG00000285163,ENSG00000268804,ENSG00000285040,ENSG00000269667,ENSG00000285012
chr16	85924709	85924859	16:85924709-85924859	ENSG00000279907,ENSG00000140968,ENSG00000274134,ENSG00000285163,ENSG00000268804
chr16	85928449	85928599	16:85928449-85928599	ENSG00000279907,ENSG00000140968,ENSG00000274134,ENSG00000285163,ENSG00000268804,ENSG00000269667
chr16	85963809	85963959	16:85963809-85963959	ENSG00000269667
chr16	85964029	85964179	16:85964029-85964179	-
chr16	85969269	85969419	16:85969269-85969419	ENSG00000269667
chr16	85969749	85969899	16:85969749-85969899	-
chr16	85971489	85971639	16:85971489-85971639	-
chr16	85985035	85985185	16:85985035-85985185	ENSG00000285040,ENSG00000269667
chr16	85987189	85987339	16:85987189-85987339	ENSG00000285040,ENSG00000269667
chr16	85992609	85992759	16:85992609-85992759	ENSG00000285040,ENSG00000285012
chr16	85999349	85999499	16:85999349-85999499	ENSG00000285012
chr16	86015669	86015819	16:86015669-86015819	-
chr16	86016469	86016619	16:86016469-86016619	ENSG00000270698,ENSG00000214259,ENSG00000285040,ENSG00000269667,ENSG00000285012
chr16	86017869	86018019	16:86017869-86018019	ENSG00000285012
chr16	86018629	86018779	16:86018629-86018779	ENSG00000270184,ENSG00000252311,ENSG00000270698,ENSG00000214259,ENSG00000286510,ENSG00000279907,ENSG00000140968,ENSG00000268804,ENSG00000285040,ENSG00000269667,ENSG00000285012,ENSG00000279604
chr16	86019489	86019639	16:86019489-86019639	-
chr16	86029549	86029699	16:86029549-86029699	ENSG00000285012,ENSG00000279604
chr16	86033049	86033199	16:86033049-86033199	ENSG00000279604
chr16	86044329	86044479	16:86044329-86044479	ENSG00000279604
chr16	86047789	86047939	16:86047789-86047939	-
chr16	86050729	86050879	16:86050729-86050879	-
chr16	86051349	86051499	16:86051349-86051499	-
chr16	86051629	86051779	16:86051629-86051779	-
chr16	86060009	86060159	16:86060009-86060159	-
chr16	86061785	86061935	16:86061785-86061935	-
chr16	86065869	86066019	16:86065869-86066019	-
chr16	86072969	86073119	16:86072969-86073119	ENSG00000261177
chr16	86073489	86073639	16:86073489-86073639	-
chr16	86074069	86074219	16:86074069-86074219	-
chr16	86075089	86075239	16:86075089-86075239	ENSG00000261177
chr16	86075529	86075679	16:86075529-86075679	ENSG00000261177
chr16	86088429	86088579	16:86088429-86088579	ENSG00000261177
chr16	86100889	86101039	16:86100889-86101039	ENSG00000261177
chr16	86112140	86112290	16:86112140-86112290	-
chr16	86112290	86112440	16:86112290-86112440	-
chr16	86118436	86118586	16:86118436-86118586	-
chr16	86118929	86119079	16:86118929-86119079	-
chr16	86120609	86120759	16:86120609-86120759	-
chr16	86129669	86129819	16:86129669-86129819	-
chr16	86130629	86130779	16:86130629-86130779	-
chr16	86133498	86133648	16:86133498-86133648	-
chr16	86133989	86134139	16:86133989-86134139	-
chr16	86135229	86135379	16:86135229-86135379	-
chr16	86135569	86135719	16:86135569-86135719	-
chr16	86137489	86137639	16:86137489-86137639	-
chr16	86157969	86158119	16:86157969-86158119	ENSG00000268078
chr16	86158849	86158999	16:86158849-86158999	ENSG00000268078
chr16	86167169	86167319	16:86167169-86167319	-
chr16	86167675	86167825	16:86167675-86167825	-
chr16	86168809	86168959	16:86168809-86168959	-
chr16	86170849	86170999	16:86170849-86170999	-
chr16	86171469	86171619	16:86171469-86171619	ENSG00000261177,ENSG00000268078,ENSG00000268505,ENSG00000269186
chr16	86173979	86174129	16:86173979-86174129	-
chr16	86195149	86195299	16:86195149-86195299	ENSG00000268505,ENSG00000269186
chr16	86196189	86196339	16:86196189-86196339	ENSG00000268505,ENSG00000269186
chr16	86198569	86198719	16:86198569-86198719	ENSG00000268505,ENSG00000269186
chr16	86199429	86199579	16:86199429-86199579	ENSG00000268505,ENSG00000269186
chr16	86199969	86200119	16:86199969-86200119	ENSG00000268505,ENSG00000269186
chr16	86200409	86200559	16:86200409-86200559	ENSG00000268505,ENSG00000269186
chr16	86200849	86200999	16:86200849-86200999	ENSG00000268505,ENSG00000269186
chr16	86205749	86205899	16:86205749-86205899	-
chr16	86210989	86211139	16:86210989-86211139	-
chr16	86215009	86215159	16:86215009-86215159	-
chr16	86215449	86215599	16:86215449-86215599	-
chr16	86219789	86219939	16:86219789-86219939	-
chr16	86220269	86220419	16:86220269-86220419	ENSG00000268754
chr16	86220689	86220839	16:86220689-86220839	-
chr16	86221089	86221239	16:86221089-86221239	-
chr16	86221309	86221459	16:86221309-86221459	-
chr16	86222202	86222352	16:86222202-86222352	-
chr16	86222709	86222859	16:86222709-86222859	ENSG00000268754
chr16	86223109	86223259	16:86223109-86223259	ENSG00000268505,ENSG00000269186,ENSG00000268754
chr16	86224195	86224345	16:86224195-86224345	-
chr16	86239549	86239699	16:86239549-86239699	-
chr16	86239870	86240020	16:86239870-86240020	-
chr16	86240020	86240170	16:86240020-86240170	-
chr16	86240869	86241019	16:86240869-86241019	-
chr16	86241369	86241519	16:86241369-86241519	-
chr16	86241771	86241921	16:86241771-86241921	-
chr16	86250169	86250319	16:86250169-86250319	-
chr16	86250489	86250639	16:86250489-86250639	-
chr16	86251389	86251539	16:86251389-86251539	-
chr16	86251829	86251979	16:86251829-86251979	ENSG00000199949
chr16	86252609	86252759	16:86252609-86252759	-
chr16	86257109	86257259	16:86257109-86257259	-
chr16	86257649	86257799	16:86257649-86257799	ENSG00000199949
chr16	86258789	86258939	16:86258789-86258939	ENSG00000199949
chr16	86261509	86261659	16:86261509-86261659	-
chr16	86270569	86270719	16:86270569-86270719	ENSG00000199949
chr16	86270809	86270959	16:86270809-86270959	ENSG00000199949
chr16	86271169	86271319	16:86271169-86271319	ENSG00000199949
chr16	86271434	86271584	16:86271434-86271584	ENSG00000199949
chr16	86272149	86272299	16:86272149-86272299	ENSG00000199949
chr16	86286209	86286359	16:86286209-86286359	ENSG00000268754,ENSG00000199949,ENSG00000268532
chr16	86287169	86287319	16:86287169-86287319	-
chr16	86287529	86287679	16:86287529-86287679	ENSG00000268532
chr16	86288227	86288299	16:86288227-86288299	-
chr16	86288299	86288449	16:86288299-86288449	-
chr16	86288890	86289040	16:86288890-86289040	-
chr16	86290049	86290199	16:86290049-86290199	-
chr16	86292664	86292814	16:86292664-86292814	-
chr16	86292814	86292964	16:86292814-86292964	-
chr16	86293209	86293359	16:86293209-86293359	-
chr16	86293969	86294119	16:86293969-86294119	ENSG00000268532
chr16	86294609	86294759	16:86294609-86294759	ENSG00000268754,ENSG00000199949,ENSG00000268532
chr16	86296011	86296161	16:86296011-86296161	-
chr16	86296429	86296579	16:86296429-86296579	-
chr16	86296869	86297019	16:86296869-86297019	-
chr16	86297429	86297579	16:86297429-86297579	-
chr16	86298269	86298419	16:86298269-86298419	ENSG00000268754,ENSG00000199949
chr16	86298829	86298979	16:86298829-86298979	ENSG00000268754,ENSG00000199949,ENSG00000268532
chr16	86300309	86300459	16:86300309-86300459	-
chr16	86300829	86300979	16:86300829-86300979	ENSG00000268754
chr16	86301149	86301299	16:86301149-86301299	ENSG00000268754
chr16	86302009	86302159	16:86302009-86302159	-
chr16	86302429	86302579	16:86302429-86302579	-
chr16	86302809	86302959	16:86302809-86302959	-
chr16	86303169	86303319	16:86303169-86303319	-
chr16	86303889	86304039	16:86303889-86304039	ENSG00000268754
chr16	86304369	86304519	16:86304369-86304519	-
chr16	86305389	86305539	16:86305389-86305539	-
chr16	86306229	86306379	16:86306229-86306379	ENSG00000268754
chr16	86307469	86307619	16:86307469-86307619	-
chr16	86308158	86308308	16:86308158-86308308	-
chr16	86308308	86308458	16:86308308-86308458	-
chr16	86313869	86314019	16:86313869-86314019	-
chr16	86314549	86314699	16:86314549-86314699	-
chr16	86320029	86320179	16:86320029-86320179	-
chr16	86341169	86341319	16:86341169-86341319	ENSG00000168367,ENSG00000269826
chr16	86343069	86343219	16:86343069-86343219	-
chr16	86343469	86343619	16:86343469-86343619	ENSG00000168367,ENSG00000269826
chr16	86344249	86344399	16:86344249-86344399	ENSG00000168367,ENSG00000269826
chr16	86345627	86345777	16:86345627-86345777	ENSG00000269826
chr16	86346129	86346279	16:86346129-86346279	ENSG00000168367,ENSG00000269826
chr16	86347224	86347374	16:86347224-86347374	ENSG00000269826
chr16	86353309	86353459	16:86353309-86353459	ENSG00000168367,ENSG00000269826
chr16	86354749	86354899	16:86354749-86354899	ENSG00000168367,ENSG00000269826
chr16	86355209	86355359	16:86355209-86355359	-
chr16	86355669	86355819	16:86355669-86355819	ENSG00000269826
chr16	86363129	86363279	16:86363129-86363279	ENSG00000168367,ENSG00000269826
chr16	86363929	86364079	16:86363929-86364079	-
chr16	86364309	86364459	16:86364309-86364459	-
chr16	86375529	86375679	16:86375529-86375679	-
chr16	86375929	86376079	16:86375929-86376079	-
chr16	86376989	86377139	16:86376989-86377139	-
chr16	86379589	86379739	16:86379589-86379739	-
chr16	86379869	86380019	16:86379869-86380019	-
chr16	86380749	86380899	16:86380749-86380899	-
chr16	86381649	86381799	16:86381649-86381799	-
chr16	86382929	86383079	16:86382929-86383079	-
chr16	86383589	86383739	16:86383589-86383739	-
chr16	86383989	86384139	16:86383989-86384139	-
chr16	86387569	86387719	16:86387569-86387719	ENSG00000168367,ENSG00000269826,ENSG00000268473
chr16	86388129	86388279	16:86388129-86388279	-
chr16	86389123	86389273	16:86389123-86389273	-
chr16	86390989	86391139	16:86390989-86391139	-
chr16	86391609	86391759	16:86391609-86391759	-
chr16	86392129	86392279	16:86392129-86392279	-
chr16	86392849	86392999	16:86392849-86392999	-
chr16	86395569	86395719	16:86395569-86395719	-
chr16	86396629	86396779	16:86396629-86396779	-
chr16	86397049	86397199	16:86397049-86397199	-
chr16	86398349	86398499	16:86398349-86398499	-
chr16	86398749	86398899	16:86398749-86398899	-
chr16	86402513	86402663	16:86402513-86402663	-
chr16	86405429	86405579	16:86405429-86405579	-
chr16	86406187	86406337	16:86406187-86406337	-
chr16	86412749	86412899	16:86412749-86412899	-
chr16	86424589	86424739	16:86424589-86424739	-
chr16	86425129	86425279	16:86425129-86425279	-
chr16	86427729	86427879	16:86427729-86427879	ENSG00000268473
chr16	86430929	86431079	16:86430929-86431079	ENSG00000268473
chr16	86432809	86432959	16:86432809-86432959	ENSG00000268473
chr16	86436549	86436699	16:86436549-86436699	ENSG00000268473
chr16	86436929	86437079	16:86436929-86437079	ENSG00000268473
chr16	86448449	86448599	16:86448449-86448599	ENSG00000268473
chr16	86455289	86455439	16:86455289-86455439	-
chr16	86455709	86455859	16:86455709-86455859	-
chr16	86457729	86457879	16:86457729-86457879	ENSG00000268473
chr16	86458509	86458659	16:86458509-86458659	-
chr16	86462389	86462539	16:86462389-86462539	ENSG00000268473
chr16	86464969	86465119	16:86464969-86465119	-
chr16	86465229	86465379	16:86465229-86465379	-
chr16	86472013	86472163	16:86472013-86472163	-
chr16	86477729	86477879	16:86477729-86477879	-
chr16	86479509	86479659	16:86479509-86479659	-
chr16	86482629	86482779	16:86482629-86482779	-
chr16	86491349	86491499	16:86491349-86491499	-
chr16	86492989	86493139	16:86492989-86493139	-
chr16	86493349	86493499	16:86493349-86493499	ENSG00000268388
chr16	86494029	86494179	16:86494029-86494179	-
chr16	86494229	86494379	16:86494229-86494379	-
chr16	86495209	86495359	16:86495209-86495359	-
chr16	86495929	86496079	16:86495929-86496079	-
chr16	86496509	86496659	16:86496509-86496659	-
chr16	86497149	86497299	16:86497149-86497299	-
chr16	86497669	86497819	16:86497669-86497819	-
chr16	86498329	86498479	16:86498329-86498479	ENSG00000268388
chr16	86498709	86498859	16:86498709-86498859	-
chr16	86499129	86499279	16:86499129-86499279	-
chr16	86499729	86499879	16:86499729-86499879	-
chr16	86500289	86500439	16:86500289-86500439	ENSG00000268388
chr16	86501229	86501379	16:86501229-86501379	-
chr16	86502009	86502159	16:86502009-86502159	-
chr16	86502169	86502319	16:86502169-86502319	-
chr16	86502529	86502679	16:86502529-86502679	-
chr16	86503509	86503659	16:86503509-86503659	ENSG00000268388
chr16	86504009	86504159	16:86504009-86504159	-
chr16	86504649	86504799	16:86504649-86504799	ENSG00000268388
chr16	86505329	86505479	16:86505329-86505479	-
chr16	86506069	86506219	16:86506069-86506219	-
chr16	86506689	86506839	16:86506689-86506839	-
chr16	86507269	86507419	16:86507269-86507419	ENSG00000268388
chr16	86507509	86507659	16:86507509-86507659	-
chr16	86508189	86508339	16:86508189-86508339	ENSG00000268388
chr16	86509109	86509259	16:86509109-86509259	ENSG00000268388,ENSG00000103241
chr16	86509469	86509619	16:86509469-86509619	ENSG00000268388,ENSG00000103241
chr16	86510249	86510399	16:86510249-86510399	ENSG00000268388,ENSG00000103241
chr16	86510649	86510799	16:86510649-86510799	ENSG00000268388,ENSG00000103241
chr16	86511689	86511839	16:86511689-86511839	-
chr16	86512489	86512639	16:86512489-86512639	-
chr16	86513289	86513439	16:86513289-86513439	ENSG00000103241
chr16	86513569	86513719	16:86513569-86513719	-
chr16	86514629	86514779	16:86514629-86514779	-
chr16	86515209	86515359	16:86515209-86515359	-
chr16	86515769	86515919	16:86515769-86515919	-
chr16	86516069	86516219	16:86516069-86516219	ENSG00000270020
chr16	86516369	86516519	16:86516369-86516519	ENSG00000270020
chr16	86516669	86516819	16:86516669-86516819	ENSG00000103241,ENSG00000270020
chr16	86517149	86517299	16:86517149-86517299	ENSG00000270020
chr16	86517809	86517959	16:86517809-86517959	ENSG00000103241,ENSG00000270020
chr16	86518429	86518579	16:86518429-86518579	-
chr16	86519289	86519439	16:86519289-86519439	ENSG00000103241,ENSG00000270020
chr16	86519789	86519939	16:86519789-86519939	ENSG00000103241,ENSG00000270020
chr16	86520149	86520299	16:86520149-86520299	ENSG00000270020,ENSG00000243697
chr16	86520969	86521119	16:86520969-86521119	ENSG00000270020,ENSG00000243697
chr16	86521709	86521859	16:86521709-86521859	-
chr16	86522429	86522579	16:86522429-86522579	-
chr16	86522869	86523019	16:86522869-86523019	-
chr16	86523309	86523459	16:86523309-86523459	-
chr16	86523810	86523960	16:86523810-86523960	-
chr16	86524029	86524179	16:86524029-86524179	-
chr16	86524285	86524435	16:86524285-86524435	-
chr16	86525631	86525781	16:86525631-86525781	-
chr16	86525821	86525971	16:86525821-86525971	-
chr16	86526546	86526696	16:86526546-86526696	-
chr16	86526713	86526863	16:86526713-86526863	-
chr16	86527342	86527492	16:86527342-86527492	-
chr16	86528789	86528939	16:86528789-86528939	-
chr16	86529269	86529419	16:86529269-86529419	ENSG00000270020,ENSG00000243697
chr16	86555189	86555339	16:86555189-86555339	ENSG00000103248,ENSG00000280278
chr16	86563589	86563739	16:86563589-86563739	ENSG00000103248,ENSG00000280278
chr16	86563889	86564039	16:86563889-86564039	ENSG00000176692,ENSG00000103248,ENSG00000280278,ENSG00000260944
chr16	86565709	86565859	16:86565709-86565859	-
chr16	86566109	86566259	16:86566109-86566259	-
chr16	86566689	86566839	16:86566689-86566839	ENSG00000261363,ENSG00000176692,ENSG00000103248,ENSG00000280278,ENSG00000260944
chr16	86567469	86567619	16:86567469-86567619	ENSG00000176692,ENSG00000260944
chr16	86568369	86568519	16:86568369-86568519	ENSG00000176692,ENSG00000260944
chr16	86570829	86570979	16:86570829-86570979	-
chr16	86571049	86571199	16:86571049-86571199	-
chr16	86572317	86572467	16:86572317-86572467	-
chr16	86575869	86576019	16:86575869-86576019	ENSG00000279142,ENSG00000176678,ENSG00000176692,ENSG00000103248,ENSG00000280278,ENSG00000260944
chr16	86576209	86576359	16:86576209-86576359	ENSG00000176678,ENSG00000176692,ENSG00000260944
chr16	86576749	86576899	16:86576749-86576899	ENSG00000176678
chr16	86577469	86577619	16:86577469-86577619	ENSG00000176678
chr16	86578189	86578339	16:86578189-86578339	ENSG00000176678,ENSG00000176692,ENSG00000260944
chr16	86578649	86578799	16:86578649-86578799	ENSG00000176678
chr16	86579509	86579659	16:86579509-86579659	-
chr16	86579689	86579839	16:86579689-86579839	-
chr16	86580529	86580679	16:86580529-86580679	ENSG00000176678
chr16	86581149	86581299	16:86581149-86581299	-
chr16	86581489	86581639	16:86581489-86581639	ENSG00000176678
chr16	86582398	86582548	16:86582398-86582548	-
chr16	86584392	86584542	16:86584392-86584542	-
chr16	86585949	86586099	16:86585949-86586099	-
chr16	86586409	86586559	16:86586409-86586559	ENSG00000279142
chr16	86590609	86590759	16:86590609-86590759	ENSG00000279142
chr16	86608369	86608519	16:86608369-86608519	ENSG00000274478,ENSG00000261161,ENSG00000260387,ENSG00000279142
chr16	86609189	86609339	16:86609189-86609339	ENSG00000260387,ENSG00000279142
chr16	86611609	86611759	16:86611609-86611759	ENSG00000260026,ENSG00000261175,ENSG00000274478,ENSG00000261161,ENSG00000260387,ENSG00000279142
chr16	86616136	86616286	16:86616136-86616286	-
chr16	86619049	86619199	16:86619049-86619199	-
chr16	86628709	86628859	16:86628709-86628859	-
chr16	86634429	86634579	16:86634429-86634579	ENSG00000260387
chr16	86635193	86635343	16:86635193-86635343	ENSG00000260387
chr16	86650009	86650159	16:86650009-86650159	ENSG00000261161
chr16	86651902	86652052	16:86651902-86652052	ENSG00000261161
chr16	86653729	86653879	16:86653729-86653879	ENSG00000261161
chr16	86661145	86661295	16:86661145-86661295	-
chr16	86661295	86661445	16:86661295-86661445	-
chr16	86661809	86661959	16:86661809-86661959	ENSG00000274478,ENSG00000261161,ENSG00000260387
chr16	86662349	86662499	16:86662349-86662499	ENSG00000261161
chr16	86662889	86663039	16:86662889-86663039	-
chr16	86663110	86663260	16:86663110-86663260	-
chr16	86663260	86663410	16:86663260-86663410	-
chr16	86663829	86663979	16:86663829-86663979	ENSG00000261161
chr16	86664569	86664719	16:86664569-86664719	ENSG00000260026,ENSG00000261175,ENSG00000274478,ENSG00000261161,ENSG00000260387
chr16	86665409	86665559	16:86665409-86665559	-
chr16	86667069	86667219	16:86667069-86667219	-
chr16	86668229	86668379	16:86668229-86668379	ENSG00000274478,ENSG00000261161
chr16	86669029	86669179	16:86669029-86669179	-
chr16	86669989	86670139	16:86669989-86670139	ENSG00000274478
chr16	86670269	86670419	16:86670269-86670419	ENSG00000274478
chr16	86671549	86671699	16:86671549-86671699	-
chr16	86672009	86672159	16:86672009-86672159	ENSG00000274478
chr16	86676329	86676479	16:86676329-86676479	ENSG00000274478
chr16	86680229	86680379	16:86680229-86680379	ENSG00000274478
chr16	86681156	86681306	16:86681156-86681306	-
chr16	86714289	86714439	16:86714289-86714439	ENSG00000260026,ENSG00000261175
chr16	86733049	86733199	16:86733049-86733199	ENSG00000260026,ENSG00000261175
chr16	86741129	86741279	16:86741129-86741279	ENSG00000287010,ENSG00000260026,ENSG00000261175,ENSG00000274478
chr16	86741509	86741659	16:86741509-86741659	ENSG00000287010,ENSG00000260026,ENSG00000261175,ENSG00000274478
chr16	86751189	86751339	16:86751189-86751339	ENSG00000287010,ENSG00000260026,ENSG00000261175
chr16	86761229	86761379	16:86761229-86761379	ENSG00000287010
chr16	86771589	86771739	16:86771589-86771739	-
chr16	86772189	86772339	16:86772189-86772339	ENSG00000287010
chr16	86772749	86772899	16:86772749-86772899	ENSG00000287010
chr16	86775789	86775939	16:86775789-86775939	-
chr16	86777689	86777839	16:86777689-86777839	ENSG00000287010
chr16	86789909	86790059	16:86789909-86790059	-
chr16	86806869	86807019	16:86806869-86807019	-
chr16	86809569	86809719	16:86809569-86809719	-
chr16	86824029	86824179	16:86824029-86824179	-
chr16	86824329	86824479	16:86824329-86824479	-
chr16	86825049	86825199	16:86825049-86825199	-
chr16	86833389	86833539	16:86833389-86833539	-
chr16	86834589	86834739	16:86834589-86834739	-
chr16	86836849	86836999	16:86836849-86836999	-
chr16	86854395	86854545	16:86854395-86854545	-
chr16	86855029	86855179	16:86855029-86855179	-
chr16	86862722	86862872	16:86862722-86862872	-
chr16	86866089	86866239	16:86866089-86866239	-
chr16	86874249	86874399	16:86874249-86874399	-
chr16	86880589	86880739	16:86880589-86880739	-
chr16	86883029	86883179	16:86883029-86883179	ENSG00000287161
chr16	86901609	86901759	16:86901609-86901759	ENSG00000260795,ENSG00000287161
chr16	86906769	86906919	16:86906769-86906919	ENSG00000260795,ENSG00000287161
chr16	86924669	86924819	16:86924669-86924819	ENSG00000260795,ENSG00000287161
chr16	86925589	86925739	16:86925589-86925739	ENSG00000287161
chr16	86928869	86929019	16:86928869-86929019	-
chr16	86929309	86929459	16:86929309-86929459	ENSG00000287161
chr16	86930009	86930159	16:86930009-86930159	-
chr16	86931489	86931639	16:86931489-86931639	-
chr16	86939730	86939880	16:86939730-86939880	-
chr16	86939880	86940022	16:86939880-86940022	-
chr16	86940022	86940172	16:86940022-86940172	-
chr16	86942669	86942819	16:86942669-86942819	-
chr16	86946469	86946619	16:86946469-86946619	-
chr16	86949269	86949419	16:86949269-86949419	-
chr16	86950594	86950744	16:86950594-86950744	-
chr16	86952029	86952179	16:86952029-86952179	ENSG00000287161
chr16	86952289	86952439	16:86952289-86952439	ENSG00000287161
chr16	86952869	86953019	16:86952869-86953019	-
chr16	86953389	86953539	16:86953389-86953539	-
chr16	86953789	86953939	16:86953789-86953939	-
chr16	86954089	86954239	16:86954089-86954239	-
chr16	86959089	86959239	16:86959089-86959239	-
chr16	86975489	86975639	16:86975489-86975639	-
chr16	86982976	86983126	16:86982976-86983126	-
chr16	86985109	86985259	16:86985109-86985259	-
chr16	86985489	86985639	16:86985489-86985639	-
chr16	86987449	86987599	16:86987449-86987599	-
chr16	86989469	86989619	16:86989469-86989619	-
chr16	86990449	86990599	16:86990449-86990599	-
chr16	86991849	86991999	16:86991849-86991999	-
chr16	86992826	86992976	16:86992826-86992976	-
chr16	86994669	86994819	16:86994669-86994819	-
chr16	87002829	87002979	16:87002829-87002979	-
chr16	87015149	87015299	16:87015149-87015299	-
chr16	87017469	87017619	16:87017469-87017619	-
chr16	87047329	87047479	16:87047329-87047479	-
chr16	87056222	87056372	16:87056222-87056372	ENSG00000232190
chr16	87060189	87060339	16:87060189-87060339	ENSG00000261363,ENSG00000232190
chr16	87062789	87062939	16:87062789-87062939	ENSG00000261363,ENSG00000232190
chr16	87065429	87065579	16:87065429-87065579	ENSG00000261363
chr16	87068489	87068639	16:87068489-87068639	ENSG00000261363
chr16	87077349	87077499	16:87077349-87077499	ENSG00000261363
chr16	87080734	87080884	16:87080734-87080884	-
chr16	87086289	87086439	16:87086289-87086439	-
chr16	87086711	87086861	16:87086711-87086861	-
chr16	87102068	87102218	16:87102068-87102218	-
chr16	87109049	87109199	16:87109049-87109199	-
chr16	87123729	87123879	16:87123729-87123879	ENSG00000285527
chr16	87124109	87124259	16:87124109-87124259	ENSG00000285527
chr16	87127129	87127279	16:87127129-87127279	ENSG00000285527
chr16	87129869	87130019	16:87129869-87130019	ENSG00000285527
chr16	87132729	87132879	16:87132729-87132879	ENSG00000285527
chr16	87144456	87144606	16:87144456-87144606	-
chr16	87145549	87145699	16:87145549-87145699	-
chr16	87160269	87160419	16:87160269-87160419	-
chr16	87163731	87163881	16:87163731-87163881	-
chr16	87172789	87172939	16:87172789-87172939	-
chr16	87173649	87173799	16:87173649-87173799	-
chr16	87178209	87178359	16:87178209-87178359	-
chr16	87178629	87178779	16:87178629-87178779	-
chr16	87179109	87179259	16:87179109-87179259	-
chr16	87182614	87182764	16:87182614-87182764	-
chr16	87182930	87183080	16:87182930-87183080	-
chr16	87198589	87198739	16:87198589-87198739	-
chr16	87201229	87201379	16:87201229-87201379	ENSG00000280419,ENSG00000243705,ENSG00000261651,ENSG00000261095
chr16	87201909	87202059	16:87201909-87202059	-
chr16	87202509	87202659	16:87202509-87202659	ENSG00000261651,ENSG00000261095
chr16	87203269	87203419	16:87203269-87203419	ENSG00000243705,ENSG00000261651,ENSG00000261095
chr16	87206709	87206859	16:87206709-87206859	ENSG00000261651,ENSG00000261095
chr16	87207169	87207319	16:87207169-87207319	ENSG00000261651,ENSG00000261095
chr16	87207629	87207779	16:87207629-87207779	ENSG00000261651,ENSG00000261095
chr16	87212189	87212339	16:87212189-87212339	ENSG00000261651,ENSG00000261095
chr16	87227289	87227439	16:87227289-87227439	ENSG00000243705,ENSG00000261651
chr16	87230729	87230879	16:87230729-87230879	-
chr16	87234089	87234239	16:87234089-87234239	-
chr16	87240589	87240739	16:87240589-87240739	-
chr16	87266929	87267079	16:87266929-87267079	ENSG00000243705
chr16	87278729	87278879	16:87278729-87278879	ENSG00000280419,ENSG00000243705
chr16	87281349	87281499	16:87281349-87281499	-
chr16	87289109	87289259	16:87289109-87289259	ENSG00000280419,ENSG00000243705,ENSG00000261697
chr16	87298029	87298179	16:87298029-87298179	ENSG00000280419,ENSG00000261697,ENSG00000260456
chr16	87306009	87306159	16:87306009-87306159	-
chr16	87306209	87306359	16:87306209-87306359	-
chr16	87316929	87317079	16:87316929-87317079	ENSG00000270082,ENSG00000270006,ENSG00000131152,ENSG00000280419,ENSG00000260456
chr16	87317349	87317499	16:87317349-87317499	ENSG00000269901,ENSG00000270082,ENSG00000270006,ENSG00000131152,ENSG00000280419,ENSG00000260456
chr16	87317829	87317979	16:87317829-87317979	ENSG00000270082,ENSG00000270006,ENSG00000260456
chr16	87318209	87318359	16:87318209-87318359	-
chr16	87324809	87324959	16:87324809-87324959	ENSG00000270082,ENSG00000270006,ENSG00000260456
chr16	87326469	87326619	16:87326469-87326619	ENSG00000270082,ENSG00000131152
chr16	87331989	87332139	16:87331989-87332139	ENSG00000270082,ENSG00000131152
chr16	87332349	87332499	16:87332349-87332499	ENSG00000270082,ENSG00000131152
chr16	87350969	87351119	16:87350969-87351119	-
chr16	87363869	87364019	16:87363869-87364019	ENSG00000269901
chr16	87364609	87364759	16:87364609-87364759	ENSG00000269901
chr16	87369929	87370079	16:87369929-87370079	-
chr16	87371669	87371819	16:87371669-87371819	-
chr16	87375889	87376039	16:87375889-87376039	-
chr16	87381029	87381179	16:87381029-87381179	ENSG00000103264
chr16	87381489	87381639	16:87381489-87381639	-
chr16	87382129	87382279	16:87382129-87382279	-
chr16	87382389	87382539	16:87382389-87382539	-
chr16	87382949	87383099	16:87382949-87383099	-
chr16	87383409	87383559	16:87383409-87383559	-
chr16	87383909	87384059	16:87383909-87384059	ENSG00000140941,ENSG00000269901,ENSG00000103264,ENSG00000270082
chr16	87388409	87388559	16:87388409-87388559	ENSG00000261592,ENSG00000140941,ENSG00000269901,ENSG00000103264,ENSG00000270082,ENSG00000270006,ENSG00000131152,ENSG00000280419,ENSG00000260456
chr16	87389409	87389559	16:87389409-87389559	-
chr16	87391569	87391719	16:87391569-87391719	ENSG00000140941
chr16	87392129	87392279	16:87392129-87392279	ENSG00000261592,ENSG00000140941,ENSG00000103264
chr16	87392989	87393139	16:87392989-87393139	-
chr16	87393529	87393679	16:87393529-87393679	-
chr16	87394549	87394699	16:87394549-87394699	ENSG00000140941,ENSG00000103264
chr16	87395529	87395679	16:87395529-87395679	ENSG00000261592
chr16	87403629	87403779	16:87403629-87403779	ENSG00000261592
chr16	87404549	87404699	16:87404549-87404699	ENSG00000261592
chr16	87405389	87405539	16:87405389-87405539	ENSG00000261592
chr16	87406049	87406199	16:87406049-87406199	ENSG00000261592
chr16	87406450	87406600	16:87406450-87406600	ENSG00000261592
chr16	87406609	87406759	16:87406609-87406759	ENSG00000261592
chr16	87407009	87407159	16:87407009-87407159	ENSG00000261592
chr16	87416849	87416999	16:87416849-87416999	-
chr16	87432089	87432239	16:87432089-87432239	ENSG00000140948
chr16	87435949	87436099	16:87435949-87436099	ENSG00000140948
chr16	87436409	87436559	16:87436409-87436559	ENSG00000140948
chr16	87438389	87438539	16:87438389-87438539	-
chr16	87439369	87439519	16:87439369-87439519	-
chr16	87442309	87442459	16:87442309-87442459	-
chr16	87445629	87445779	16:87445629-87445779	-
chr16	87447489	87447639	16:87447489-87447639	-
chr16	87457029	87457179	16:87457029-87457179	-
chr16	87457449	87457599	16:87457449-87457599	-
chr16	87457829	87457979	16:87457829-87457979	ENSG00000276337,ENSG00000276393
chr16	87461589	87461739	16:87461589-87461739	-
chr16	87463769	87463919	16:87463769-87463919	-
chr16	87464769	87464919	16:87464769-87464919	ENSG00000260671,ENSG00000288568,ENSG00000276337,ENSG00000276393,ENSG00000140948,ENSG00000261592
chr16	87465429	87465579	16:87465429-87465579	ENSG00000276337,ENSG00000276393
chr16	87465909	87466059	16:87465909-87466059	ENSG00000276337
chr16	87470489	87470639	16:87470489-87470639	ENSG00000276337,ENSG00000276393
chr16	87471731	87471881	16:87471731-87471881	ENSG00000276337
chr16	87486889	87487039	16:87486889-87487039	ENSG00000288568
chr16	87487685	87487835	16:87487685-87487835	-
chr16	87491809	87491959	16:87491809-87491959	-
chr16	87492069	87492219	16:87492069-87492219	ENSG00000288568,ENSG00000140948
chr16	87493089	87493239	16:87493089-87493239	ENSG00000288568,ENSG00000276337,ENSG00000140948
chr16	87494007	87494157	16:87494007-87494157	-
chr16	87499189	87499339	16:87499189-87499339	ENSG00000288568,ENSG00000140948
chr16	87538249	87538399	16:87538249-87538399	-
chr16	87538633	87538783	16:87538633-87538783	-
chr16	87541589	87541739	16:87541589-87541739	-
chr16	87551569	87551719	16:87551569-87551719	-
chr16	87552989	87553139	16:87552989-87553139	-
chr16	87554829	87554979	16:87554829-87554979	-
chr16	87557029	87557179	16:87557029-87557179	-
chr16	87560581	87560731	16:87560581-87560731	-
chr16	87560969	87561119	16:87560969-87561119	-
chr16	87571169	87571319	16:87571169-87571319	-
chr16	87571709	87571859	16:87571709-87571859	-
chr16	87575149	87575299	16:87575149-87575299	-
chr16	87580929	87581079	16:87580929-87581079	ENSG00000260750
chr16	87581449	87581599	16:87581449-87581599	-
chr16	87581989	87582139	16:87581989-87582139	ENSG00000260671,ENSG00000104731,ENSG00000226180,ENSG00000154118,ENSG00000269935,ENSG00000260750
chr16	87582289	87582439	16:87582289-87582439	ENSG00000260671,ENSG00000226180,ENSG00000154118,ENSG00000269935,ENSG00000260750
chr16	87582689	87582839	16:87582689-87582839	-
chr16	87583469	87583619	16:87583469-87583619	ENSG00000260750
chr16	87584389	87584539	16:87584389-87584539	ENSG00000154118,ENSG00000269935,ENSG00000260750
chr16	87586269	87586419	16:87586269-87586419	-
chr16	87588849	87588999	16:87588849-87588999	ENSG00000260750
chr16	87603129	87603279	16:87603129-87603279	ENSG00000154118,ENSG00000269935,ENSG00000260750
chr16	87608529	87608679	16:87608529-87608679	ENSG00000154118,ENSG00000269935,ENSG00000260750
chr16	87629089	87629239	16:87629089-87629239	-
chr16	87635384	87635534	16:87635384-87635534	-
chr16	87635629	87635779	16:87635629-87635779	-
chr16	87636449	87636599	16:87636449-87636599	-
chr16	87653409	87653559	16:87653409-87653559	ENSG00000154118
chr16	87661649	87661799	16:87661649-87661799	-
chr16	87674569	87674719	16:87674569-87674719	-
chr16	87682089	87682239	16:87682089-87682239	ENSG00000226180,ENSG00000277504
chr16	87702489	87702639	16:87702489-87702639	ENSG00000104731,ENSG00000226180
chr16	87715769	87715919	16:87715769-87715919	-
chr16	87723269	87723419	16:87723269-87723419	-
chr16	87726009	87726159	16:87726009-87726159	-
chr16	87727789	87727939	16:87727789-87727939	-
chr16	87728189	87728339	16:87728189-87728339	-
chr16	87757949	87758099	16:87757949-87758099	ENSG00000260671
chr16	87765023	87765173	16:87765023-87765173	-
chr16	87765429	87765579	16:87765429-87765579	-
chr16	87765929	87766079	16:87765929-87766079	ENSG00000260671,ENSG00000104731
chr16	87767266	87767416	16:87767266-87767416	-
chr16	87767416	87767566	16:87767416-87767566	-
chr16	87768789	87768939	16:87768789-87768939	-
chr16	87769269	87769419	16:87769269-87769419	ENSG00000104731
chr16	87777949	87778099	16:87777949-87778099	ENSG00000270385,ENSG00000260498,ENSG00000104731
chr16	87779249	87779399	16:87779249-87779399	ENSG00000270385,ENSG00000260466,ENSG00000278598,ENSG00000260498,ENSG00000260671,ENSG00000104731
chr16	87784982	87785132	16:87784982-87785132	-
chr16	87793889	87794039	16:87793889-87794039	-
chr16	87794249	87794399	16:87794249-87794399	-
chr16	87806289	87806439	16:87806289-87806439	ENSG00000260177
chr16	87806869	87807019	16:87806869-87807019	ENSG00000260466,ENSG00000278598,ENSG00000260177
chr16	87809614	87809764	16:87809614-87809764	ENSG00000260177
chr16	87829225	87829375	16:87829225-87829375	ENSG00000278598
chr16	87850109	87850259	16:87850109-87850259	ENSG00000260466
chr16	87852709	87852859	16:87852709-87852859	-
chr16	87853069	87853219	16:87853069-87853219	ENSG00000260466,ENSG00000278598
chr16	87853749	87853899	16:87853749-87853899	ENSG00000270385,ENSG00000260466,ENSG00000278598,ENSG00000103257,ENSG00000260498
chr16	87856249	87856399	16:87856249-87856399	ENSG00000260466,ENSG00000278598,ENSG00000103257
chr16	87856649	87856799	16:87856649-87856799	-
chr16	87858709	87858859	16:87858709-87858859	-
chr16	87860649	87860799	16:87860649-87860799	ENSG00000270385,ENSG00000260466,ENSG00000278598,ENSG00000103257
chr16	87866849	87866999	16:87866849-87866999	ENSG00000103257
chr16	87868409	87868559	16:87868409-87868559	ENSG00000270385,ENSG00000174990,ENSG00000260466,ENSG00000278598,ENSG00000103257,ENSG00000260498,ENSG00000260671,ENSG00000104731
chr16	87869509	87869659	16:87869509-87869659	ENSG00000260466,ENSG00000103257
chr16	87870789	87870939	16:87870789-87870939	ENSG00000270385,ENSG00000260498
chr16	87871089	87871239	16:87871089-87871239	-
chr16	87871629	87871779	16:87871629-87871779	ENSG00000270385,ENSG00000174990,ENSG00000260466,ENSG00000278598,ENSG00000103257,ENSG00000260498,ENSG00000104731
chr16	87895729	87895879	16:87895729-87895879	ENSG00000270385,ENSG00000174990
chr16	87909469	87909619	16:87909469-87909619	ENSG00000270385
chr16	87930609	87930759	16:87930609-87930759	ENSG00000174990
chr16	87931629	87931779	16:87931629-87931779	ENSG00000174990
chr16	87931989	87932139	16:87931989-87932139	ENSG00000174990
chr16	87945529	87945679	16:87945529-87945679	ENSG00000260443,ENSG00000174990
chr16	87950989	87951139	16:87950989-87951139	ENSG00000172530,ENSG00000260443,ENSG00000174990
chr16	87951409	87951559	16:87951409-87951559	ENSG00000172530,ENSG00000260443,ENSG00000174990
chr16	87951909	87952059	16:87951909-87952059	-
chr16	87952149	87952299	16:87952149-87952299	-
chr16	87955758	87955908	16:87955758-87955908	-
chr16	87956349	87956499	16:87956349-87956499	ENSG00000172530
chr16	87956949	87957099	16:87956949-87957099	ENSG00000172530
chr16	87963449	87963599	16:87963449-87963599	ENSG00000172530
chr16	87968649	87968799	16:87968649-87968799	-
chr16	87983409	87983559	16:87983409-87983559	-
chr16	87983809	87983959	16:87983809-87983959	-
chr16	87986649	87986799	16:87986649-87986799	-
chr16	88010069	88010219	16:88010069-88010219	-
chr16	88012469	88012619	16:88012469-88012619	-
chr16	88013109	88013259	16:88013109-88013259	-
chr16	88014409	88014559	16:88014409-88014559	-
chr16	88024649	88024799	16:88024649-88024799	-
chr16	88025229	88025379	16:88025229-88025379	-
chr16	88034869	88035019	16:88034869-88035019	-
chr16	88035489	88035639	16:88035489-88035639	-
chr16	88062629	88062779	16:88062629-88062779	-
chr16	88063329	88063479	16:88063329-88063479	-
chr16	88063609	88063759	16:88063609-88063759	-
chr16	88084629	88084779	16:88084629-88084779	ENSG00000260166,ENSG00000261193
chr16	88085049	88085199	16:88085049-88085199	ENSG00000205037,ENSG00000260166,ENSG00000261193
chr16	88089909	88090059	16:88089909-88090059	ENSG00000260166,ENSG00000261193
chr16	88098989	88099139	16:88098989-88099139	ENSG00000205037,ENSG00000260166,ENSG00000261193
chr16	88116609	88116759	16:88116609-88116759	ENSG00000205037
chr16	88118969	88119119	16:88118969-88119119	ENSG00000260162,ENSG00000205037,ENSG00000260166,ENSG00000261193
chr16	88119848	88119998	16:88119848-88119998	-
chr16	88121489	88121639	16:88121489-88121639	-
chr16	88135089	88135239	16:88135089-88135239	-
chr16	88135286	88135436	16:88135286-88135436	-
chr16	88144249	88144399	16:88144249-88144399	-
chr16	88145569	88145719	16:88145569-88145719	-
chr16	88151236	88151386	16:88151236-88151386	-
chr16	88186309	88186459	16:88186309-88186459	ENSG00000261816,ENSG00000260420,ENSG00000261327,ENSG00000260162
chr16	88186689	88186839	16:88186689-88186839	ENSG00000261816,ENSG00000260420,ENSG00000261327,ENSG00000260162
chr16	88189147	88189297	16:88189147-88189297	ENSG00000260420,ENSG00000261327
chr16	88193789	88193939	16:88193789-88193939	ENSG00000261816,ENSG00000260420
chr16	88194169	88194319	16:88194169-88194319	ENSG00000261816,ENSG00000260420,ENSG00000261327,ENSG00000260162,ENSG00000277349
chr16	88208949	88209099	16:88208949-88209099	-
chr16	88229349	88229499	16:88229349-88229499	-
chr16	88234566	88234716	16:88234566-88234716	ENSG00000261273
chr16	88234969	88235119	16:88234969-88235119	ENSG00000261273
chr16	88235699	88235849	16:88235699-88235849	-
chr16	88236049	88236199	16:88236049-88236199	-
chr16	88236369	88236519	16:88236369-88236519	-
chr16	88236827	88236977	16:88236827-88236977	-
chr16	88237949	88238099	16:88237949-88238099	-
chr16	88238829	88238979	16:88238829-88238979	ENSG00000261273,ENSG00000261816,ENSG00000260420,ENSG00000261327,ENSG00000260162
chr16	88239209	88239359	16:88239209-88239359	ENSG00000261273
chr16	88240209	88240359	16:88240209-88240359	ENSG00000261273,ENSG00000261816,ENSG00000260420,ENSG00000261327,ENSG00000260162
chr16	88240686	88240836	16:88240686-88240836	-
chr16	88241572	88241722	16:88241572-88241722	-
chr16	88242609	88242759	16:88242609-88242759	ENSG00000261273,ENSG00000261816,ENSG00000260420,ENSG00000261327,ENSG00000260162
chr16	88242891	88243041	16:88242891-88243041	ENSG00000261816,ENSG00000260162
chr16	88245409	88245559	16:88245409-88245559	ENSG00000225614,ENSG00000261273,ENSG00000261816,ENSG00000260420,ENSG00000261327,ENSG00000260162
chr16	88245789	88245939	16:88245789-88245939	ENSG00000261816,ENSG00000260420,ENSG00000261327,ENSG00000260162
chr16	88247629	88247779	16:88247629-88247779	-
chr16	88248229	88248379	16:88248229-88248379	-
chr16	88250509	88250659	16:88250509-88250659	-
chr16	88252149	88252299	16:88252149-88252299	-
chr16	88252580	88252730	16:88252580-88252730	-
chr16	88252903	88253053	16:88252903-88253053	-
chr16	88262269	88262419	16:88262269-88262419	-
chr16	88262889	88263039	16:88262889-88263039	ENSG00000225614,ENSG00000261816,ENSG00000260420,ENSG00000261327,ENSG00000260162,ENSG00000256982
chr16	88265089	88265239	16:88265089-88265239	ENSG00000261816,ENSG00000260420,ENSG00000261327,ENSG00000260162
chr16	88265704	88265854	16:88265704-88265854	-
chr16	88270509	88270659	16:88270509-88270659	-
chr16	88282669	88282819	16:88282669-88282819	-
chr16	88284849	88284999	16:88284849-88284999	-
chr16	88289829	88289979	16:88289829-88289979	-
chr16	88298309	88298459	16:88298309-88298459	-
chr16	88299469	88299619	16:88299469-88299619	-
chr16	88304289	88304439	16:88304289-88304439	ENSG00000260162
chr16	88304569	88304719	16:88304569-88304719	ENSG00000260162
chr16	88307029	88307179	16:88307029-88307179	ENSG00000225614,ENSG00000261816,ENSG00000260420,ENSG00000260162
chr16	88308129	88308279	16:88308129-88308279	-
chr16	88311385	88311535	16:88311385-88311535	-
chr16	88314577	88314727	16:88314577-88314727	-
chr16	88315809	88315959	16:88315809-88315959	-
chr16	88317669	88317819	16:88317669-88317819	-
chr16	88332209	88332359	16:88332209-88332359	ENSG00000225614,ENSG00000261816,ENSG00000260162,ENSG00000256982,ENSG00000260923
chr16	88333155	88333305	16:88333155-88333305	ENSG00000260923
chr16	88333529	88333679	16:88333529-88333679	ENSG00000260923
chr16	88333995	88334145	16:88333995-88334145	-
chr16	88382927	88383077	16:88382927-88383077	ENSG00000225614
chr16	88383867	88384017	16:88383867-88384017	ENSG00000225614
chr16	88398882	88399032	16:88398882-88399032	-
chr16	88406739	88406889	16:88406739-88406889	-
chr16	88430661	88430811	16:88430661-88430811	-
chr16	88437447	88437597	16:88437447-88437597	-
chr16	88443087	88443237	16:88443087-88443237	-
chr16	88452687	88452837	16:88452687-88452837	ENSG00000261744,ENSG00000263456,ENSG00000179588
chr16	88453007	88453157	16:88453007-88453157	ENSG00000261744,ENSG00000263456,ENSG00000179588
chr16	88454027	88454177	16:88454027-88454177	ENSG00000179588
chr16	88455067	88455217	16:88455067-88455217	ENSG00000263456,ENSG00000179588
chr16	88455650	88455800	16:88455650-88455800	-
chr16	88456147	88456297	16:88456147-88456297	ENSG00000263456,ENSG00000179588
chr16	88459807	88459957	16:88459807-88459957	ENSG00000263456
chr16	88461627	88461777	16:88461627-88461777	ENSG00000263456
chr16	88464827	88464977	16:88464827-88464977	ENSG00000263456
chr16	88465147	88465297	16:88465147-88465297	ENSG00000263456
chr16	88466263	88466413	16:88466263-88466413	ENSG00000263456
chr16	88468687	88468837	16:88468687-88468837	ENSG00000263456
chr16	88490767	88490917	16:88490767-88490917	-
chr16	88503507	88503657	16:88503507-88503657	-
chr16	88527607	88527757	16:88527607-88527757	ENSG00000261744
chr16	88533627	88533777	16:88533627-88533777	ENSG00000261744
chr16	88534247	88534397	16:88534247-88534397	ENSG00000261744
chr16	88534807	88534957	16:88534807-88534957	ENSG00000261744
chr16	88559127	88559277	16:88559127-88559277	-
chr16	88560847	88560997	16:88560847-88560997	-
chr16	88562047	88562197	16:88562047-88562197	-
chr16	88566287	88566437	16:88566287-88566437	-
chr16	88570267	88570417	16:88570267-88570417	ENSG00000158545
chr16	88570807	88570957	16:88570807-88570957	-
chr16	88596561	88596711	16:88596561-88596711	-
chr16	88610169	88610319	16:88610169-88610319	-
chr16	88611304	88611454	16:88611304-88611454	-
chr16	88614527	88614677	16:88614527-88614677	-
chr16	88617447	88617597	16:88617447-88617597	ENSG00000158545
chr16	88618707	88618857	16:88618707-88618857	-
chr16	88620067	88620217	16:88620067-88620217	ENSG00000051523,ENSG00000124391,ENSG00000158545
chr16	88628787	88628937	16:88628787-88628937	ENSG00000158545
chr16	88633627	88633777	16:88633627-88633777	ENSG00000124391,ENSG00000158545
chr16	88634027	88634177	16:88634027-88634177	ENSG00000124391
chr16	88634487	88634637	16:88634487-88634637	ENSG00000124391,ENSG00000158545
chr16	88634887	88635037	16:88634887-88635037	ENSG00000124391,ENSG00000158545
chr16	88637307	88637457	16:88637307-88637457	ENSG00000124391
chr16	88641527	88641677	16:88641527-88641677	ENSG00000124391
chr16	88650127	88650277	16:88650127-88650277	ENSG00000051523
chr16	88650387	88650537	16:88650387-88650537	ENSG00000167508,ENSG00000051523
chr16	88651107	88651257	16:88651107-88651257	ENSG00000260630,ENSG00000167508,ENSG00000051523
chr16	88651547	88651697	16:88651547-88651697	ENSG00000260630,ENSG00000167508,ENSG00000051523
chr16	88661068	88661218	16:88661068-88661218	-
chr16	88661218	88661368	16:88661218-88661368	-
chr16	88661667	88661817	16:88661667-88661817	ENSG00000260630
chr16	88662227	88662377	16:88662227-88662377	-
chr16	88662607	88662757	16:88662607-88662757	-
chr16	88663127	88663277	16:88663127-88663277	ENSG00000259813,ENSG00000158717,ENSG00000185669,ENSG00000260630,ENSG00000167508,ENSG00000051523,ENSG00000124391,ENSG00000284585,ENSG00000260121
chr16	88664047	88664197	16:88664047-88664197	ENSG00000260630,ENSG00000167508
chr16	88667647	88667797	16:88667647-88667797	ENSG00000260630,ENSG00000167508
chr16	88672867	88673017	16:88672867-88673017	-
chr16	88685167	88685317	16:88685167-88685317	ENSG00000259813,ENSG00000185669
chr16	88685486	88685636	16:88685486-88685636	ENSG00000185669
chr16	88686147	88686297	16:88686147-88686297	ENSG00000185669
chr16	88686467	88686617	16:88686467-88686617	ENSG00000259813,ENSG00000185669
chr16	88701047	88701197	16:88701047-88701197	ENSG00000174177,ENSG00000259813,ENSG00000158717,ENSG00000185669,ENSG00000278341,ENSG00000103335,ENSG00000284585,ENSG00000260121
chr16	88705387	88705537	16:88705387-88705537	ENSG00000174177,ENSG00000158717,ENSG00000278341,ENSG00000284585,ENSG00000260121
chr16	88706367	88706517	16:88706367-88706517	ENSG00000174177,ENSG00000259813,ENSG00000158717,ENSG00000278341,ENSG00000103335,ENSG00000284585,ENSG00000260121
chr16	88706707	88706857	16:88706707-88706857	ENSG00000174177,ENSG00000278341
chr16	88714271	88714421	16:88714271-88714421	ENSG00000278341,ENSG00000284585,ENSG00000260121
chr16	88731332	88731482	16:88731332-88731482	ENSG00000224888
chr16	88737487	88737637	16:88737487-88737637	ENSG00000103335,ENSG00000284585,ENSG00000260121,ENSG00000224888,ENSG00000260617,ENSG00000182376
chr16	88743887	88744037	16:88743887-88744037	ENSG00000224888,ENSG00000260617,ENSG00000182376
chr16	88748007	88748157	16:88748007-88748157	ENSG00000260617,ENSG00000182376
chr16	88759447	88759597	16:88759447-88759597	ENSG00000260617,ENSG00000182376
chr16	88763647	88763797	16:88763647-88763797	-
chr16	88765067	88765217	16:88765067-88765217	ENSG00000261172
chr16	88767876	88768026	16:88767876-88768026	ENSG00000261172
chr16	88768307	88768457	16:88768307-88768457	ENSG00000103335,ENSG00000284585,ENSG00000260121,ENSG00000224888,ENSG00000260617,ENSG00000182376,ENSG00000261172
chr16	88769707	88769857	16:88769707-88769857	ENSG00000261172
chr16	88770027	88770177	16:88770027-88770177	-
chr16	88771007	88771157	16:88771007-88771157	ENSG00000103335,ENSG00000284585,ENSG00000260121,ENSG00000224888,ENSG00000260617,ENSG00000182376,ENSG00000205022
chr16	88772967	88773117	16:88772967-88773117	ENSG00000103335,ENSG00000284585,ENSG00000260121,ENSG00000224888,ENSG00000260617,ENSG00000182376
chr16	88773527	88773677	16:88773527-88773677	-
chr16	88774087	88774237	16:88774087-88774237	ENSG00000103335,ENSG00000284585,ENSG00000260121,ENSG00000224888,ENSG00000260617,ENSG00000182376
chr16	88780507	88780657	16:88780507-88780657	-
chr16	88781421	88781571	16:88781421-88781571	-
chr16	88782567	88782717	16:88782567-88782717	ENSG00000103335,ENSG00000260617,ENSG00000182376
chr16	88783250	88783400	16:88783250-88783400	-
chr16	88783527	88783677	16:88783527-88783677	-
chr16	88784327	88784477	16:88784327-88784477	ENSG00000103335,ENSG00000224888,ENSG00000260617,ENSG00000182376
chr16	88784667	88784817	16:88784667-88784817	ENSG00000103335,ENSG00000224888,ENSG00000260617,ENSG00000182376
chr16	88785167	88785317	16:88785167-88785317	ENSG00000103335
chr16	88785567	88785717	16:88785567-88785717	ENSG00000103335,ENSG00000224888,ENSG00000260617,ENSG00000182376
chr16	88790727	88790877	16:88790727-88790877	ENSG00000103335
chr16	88802367	88802517	16:88802367-88802517	ENSG00000167513
chr16	88802867	88803017	16:88802867-88803017	ENSG00000167513
chr16	88803387	88803537	16:88803387-88803537	ENSG00000167513
chr16	88803627	88803777	16:88803627-88803777	ENSG00000167513
chr16	88810467	88810617	16:88810467-88810617	-
chr16	88811427	88811577	16:88811427-88811577	ENSG00000167513,ENSG00000198931
chr16	88811967	88812117	16:88811967-88812117	ENSG00000167513,ENSG00000198931,ENSG00000141012,ENSG00000167515,ENSG00000205022
chr16	88812327	88812477	16:88812327-88812477	ENSG00000167513,ENSG00000198931
chr16	88812667	88812817	16:88812667-88812817	ENSG00000167513,ENSG00000198931
chr16	88813005	88813155	16:88813005-88813155	-
chr16	88816127	88816277	16:88816127-88816277	-
chr16	88818427	88818577	16:88818427-88818577	-
chr16	88830427	88830577	16:88830427-88830577	ENSG00000141012,ENSG00000205022
chr16	88846211	88846361	16:88846211-88846361	-
chr16	88853467	88853617	16:88853467-88853617	ENSG00000141012,ENSG00000167515
chr16	88854716	88854866	16:88854716-88854866	-
chr16	88856247	88856397	16:88856247-88856397	-
chr16	88856987	88857137	16:88856987-88857137	ENSG00000141012,ENSG00000167515,ENSG00000205022,ENSG00000129993,ENSG00000259881
chr16	88857847	88857997	16:88857847-88857997	ENSG00000141012,ENSG00000167515,ENSG00000205022,ENSG00000259881
chr16	88887287	88887437	16:88887287-88887437	ENSG00000129993,ENSG00000259881
chr16	88887731	88887881	16:88887731-88887881	ENSG00000129993,ENSG00000259881
chr16	88887887	88888037	16:88887887-88888037	ENSG00000129993,ENSG00000259881
chr16	88907967	88908117	16:88907967-88908117	ENSG00000129993
chr16	88920987	88921137	16:88920987-88921137	-
chr16	88924227	88924377	16:88924227-88924377	ENSG00000261226,ENSG00000205018
chr16	88925327	88925477	16:88925327-88925477	ENSG00000205022,ENSG00000129993,ENSG00000259881,ENSG00000261226,ENSG00000205018,ENSG00000256982
chr16	88926447	88926597	16:88926447-88926597	ENSG00000261226,ENSG00000205018
chr16	88972458	88972608	16:88972458-88972608	ENSG00000129993
chr16	88973027	88973177	16:88973027-88973177	ENSG00000129993
chr16	88976789	88976939	16:88976789-88976939	ENSG00000129993,ENSG00000259989
chr16	88977107	88977257	16:88977107-88977257	ENSG00000129993,ENSG00000259989
chr16	89009527	89009677	16:89009527-89009677	-
chr16	89026327	89026477	16:89026327-89026477	ENSG00000256982
chr16	89026736	89026886	16:89026736-89026886	-
chr16	89030972	89031122	16:89030972-89031122	-
chr16	89037687	89037837	16:89037687-89037837	ENSG00000256982
chr16	89072307	89072457	16:89072307-89072457	ENSG00000256982
chr16	89093231	89093381	16:89093231-89093381	ENSG00000176715
chr16	89093787	89093937	16:89093787-89093937	ENSG00000176715,ENSG00000261546
chr16	89094387	89094537	16:89094387-89094537	ENSG00000176715,ENSG00000261546
chr16	89094847	89094997	16:89094847-89094997	ENSG00000176715
chr16	89095167	89095317	16:89095167-89095317	ENSG00000176715
chr16	89142927	89143077	16:89142927-89143077	ENSG00000176715
chr16	89155247	89155397	16:89155247-89155397	ENSG00000176715,ENSG00000261546,ENSG00000180422,ENSG00000205015
chr16	89155867	89156017	16:89155867-89156017	ENSG00000176715,ENSG00000180422
chr16	89166850	89167000	16:89166850-89167000	ENSG00000205015
chr16	89167487	89167637	16:89167487-89167637	ENSG00000129993,ENSG00000261546,ENSG00000180422,ENSG00000205015,ENSG00000129910
chr16	89170737	89170887	16:89170737-89170887	ENSG00000205015,ENSG00000129910
chr16	89171567	89171717	16:89171567-89171717	ENSG00000261546,ENSG00000180422,ENSG00000205015,ENSG00000129910
chr16	89187127	89187277	16:89187127-89187277	-
chr16	89187507	89187657	16:89187507-89187657	-
chr16	89187727	89187877	16:89187727-89187877	-
chr16	89192473	89192623	16:89192473-89192623	ENSG00000261546,ENSG00000129910,ENSG00000259803,ENSG00000261172
chr16	89192827	89192977	16:89192827-89192977	ENSG00000256982,ENSG00000261546,ENSG00000129910,ENSG00000259803,ENSG00000260659,ENSG00000261172
chr16	89193167	89193317	16:89193167-89193317	ENSG00000261546,ENSG00000259803,ENSG00000261172
chr16	89200587	89200737	16:89200587-89200737	ENSG00000259803
chr16	89201667	89201817	16:89201667-89201817	ENSG00000259803
chr16	89202130	89202280	16:89202130-89202280	-
chr16	89216587	89216737	16:89216587-89216737	ENSG00000259877,ENSG00000170100,ENSG00000260659
chr16	89217567	89217717	16:89217567-89217717	ENSG00000259877,ENSG00000170100,ENSG00000260659
chr16	89217927	89218077	16:89217927-89218077	ENSG00000259877,ENSG00000170100
chr16	89218077	89218227	16:89218077-89218227	ENSG00000259877,ENSG00000170100
chr16	89237867	89238017	16:89237867-89238017	ENSG00000260659
chr16	89240887	89241037	16:89240887-89241037	ENSG00000260659
chr16	89241447	89241597	16:89241447-89241597	ENSG00000259877,ENSG00000170100,ENSG00000260659,ENSG00000260279
chr16	89247427	89247577	16:89247427-89247577	ENSG00000260659
chr16	89247847	89247997	16:89247847-89247997	-
chr16	89257047	89257197	16:89257047-89257197	ENSG00000268218
chr16	89257447	89257597	16:89257447-89257597	-
chr16	89261707	89261857	16:89261707-89261857	ENSG00000268218
chr16	89269147	89269297	16:89269147-89269297	ENSG00000268218
chr16	89289567	89289717	16:89289567-89289717	ENSG00000260279
chr16	89293752	89293902	16:89293752-89293902	ENSG00000260279
chr16	89301707	89301857	16:89301707-89301857	ENSG00000260279
chr16	89302127	89302277	16:89302127-89302277	ENSG00000260279
chr16	89315787	89315937	16:89315787-89315937	-
chr16	89316127	89316277	16:89316127-89316277	ENSG00000167522,ENSG00000260279,ENSG00000261253
chr16	89316427	89316577	16:89316427-89316577	ENSG00000261253
chr16	89320007	89320157	16:89320007-89320157	ENSG00000167522,ENSG00000260279,ENSG00000261253
chr16	89320307	89320457	16:89320307-89320457	ENSG00000167522,ENSG00000260279,ENSG00000261253
chr16	89321107	89321257	16:89321107-89321257	ENSG00000261253
chr16	89321887	89322037	16:89321887-89322037	-
chr16	89322427	89322577	16:89322427-89322577	ENSG00000261253
chr16	89322927	89323077	16:89322927-89323077	ENSG00000261253
chr16	89323644	89323794	16:89323644-89323794	-
chr16	89324487	89324637	16:89324487-89324637	ENSG00000261253
chr16	89324867	89325017	16:89324867-89325017	-
chr16	89325479	89325629	16:89325479-89325629	-
chr16	89326147	89326297	16:89326147-89326297	ENSG00000167522,ENSG00000260279,ENSG00000261253
chr16	89330207	89330357	16:89330207-89330357	-
chr16	89332998	89333148	16:89332998-89333148	-
chr16	89333807	89333957	16:89333807-89333957	-
chr16	89341401	89341551	16:89341401-89341551	-
chr16	89343667	89343817	16:89343667-89343817	-
chr16	89350787	89350937	16:89350787-89350937	-
chr16	89353359	89353509	16:89353359-89353509	-
chr16	89356307	89356457	16:89356307-89356457	-
chr16	89357627	89357777	16:89357627-89357777	-
chr16	89361509	89361659	16:89361509-89361659	-
chr16	89362147	89362297	16:89362147-89362297	-
chr16	89362387	89362537	16:89362387-89362537	-
chr16	89363687	89363837	16:89363687-89363837	-
chr16	89364687	89364837	16:89364687-89364837	-
chr16	89365167	89365317	16:89365167-89365317	-
chr16	89369697	89369847	16:89369697-89369847	-
chr16	89370047	89370197	16:89370047-89370197	ENSG00000222359
chr16	89373467	89373617	16:89373467-89373617	ENSG00000222359
chr16	89374507	89374657	16:89374507-89374657	ENSG00000222359
chr16	89375127	89375277	16:89375127-89375277	-
chr16	89383127	89383277	16:89383127-89383277	-
chr16	89395207	89395357	16:89395207-89395357	ENSG00000288715,ENSG00000261692,ENSG00000270832
chr16	89395853	89396003	16:89395853-89396003	-
chr16	89408047	89408197	16:89408047-89408197	-
chr16	89409527	89409677	16:89409527-89409677	-
chr16	89410807	89410957	16:89410807-89410957	ENSG00000288715
chr16	89412927	89413077	16:89412927-89413077	ENSG00000288715
chr16	89422647	89422797	16:89422647-89422797	ENSG00000288715,ENSG00000261692
chr16	89422967	89423117	16:89422967-89423117	ENSG00000288715,ENSG00000261692
chr16	89431127	89431277	16:89431127-89431277	ENSG00000288715,ENSG00000261692,ENSG00000287351,ENSG00000252887,ENSG00000270832
chr16	89440807	89440957	16:89440807-89440957	ENSG00000252887
chr16	89443007	89443157	16:89443007-89443157	ENSG00000252887
chr16	89443447	89443597	16:89443447-89443597	ENSG00000252887
chr16	89445138	89445288	16:89445138-89445288	ENSG00000252887
chr16	89450027	89450177	16:89450027-89450177	ENSG00000270832
chr16	89453867	89454017	16:89453867-89454017	ENSG00000270832
chr16	89471267	89471417	16:89471267-89471417	ENSG00000270832
chr16	89473267	89473417	16:89473267-89473417	-
chr16	89473579	89473729	16:89473579-89473729	-
chr16	89473847	89473997	16:89473847-89473997	ENSG00000270832
chr16	89474267	89474417	16:89474267-89474417	ENSG00000270832
chr16	89478767	89478917	16:89478767-89478917	ENSG00000270832,ENSG00000277349
chr16	89482547	89482697	16:89482547-89482697	-
chr16	89484967	89485117	16:89484967-89485117	-
chr16	89485842	89485992	16:89485842-89485992	-
chr16	89488227	89488377	16:89488227-89488377	-
chr16	89489227	89489377	16:89489227-89489377	ENSG00000167522,ENSG00000252887,ENSG00000270832,ENSG00000197912,ENSG00000261118
chr16	89490727	89490877	16:89490727-89490877	ENSG00000167522,ENSG00000270832,ENSG00000197912,ENSG00000261118
chr16	89491527	89491677	16:89491527-89491677	ENSG00000167522,ENSG00000197912,ENSG00000261118
chr16	89495307	89495457	16:89495307-89495457	ENSG00000167522,ENSG00000197912,ENSG00000261118
chr16	89498987	89499137	16:89498987-89499137	ENSG00000167522,ENSG00000197912,ENSG00000261118
chr16	89500567	89500717	16:89500567-89500717	-
chr16	89502527	89502677	16:89502527-89502677	-
chr16	89505527	89505677	16:89505527-89505677	ENSG00000197912,ENSG00000261118
chr16	89507947	89508097	16:89507947-89508097	ENSG00000197912
chr16	89508267	89508417	16:89508267-89508417	ENSG00000197912
chr16	89508987	89509137	16:89508987-89509137	ENSG00000197912
chr16	89534587	89534737	16:89534587-89534737	-
chr16	89557527	89557677	16:89557527-89557677	ENSG00000167526,ENSG00000200084
chr16	89559207	89559357	16:89559207-89559357	ENSG00000197912,ENSG00000167526,ENSG00000200084
chr16	89560507	89560657	16:89560507-89560657	ENSG00000167526,ENSG00000200084
chr16	89561067	89561217	16:89561067-89561217	ENSG00000167526,ENSG00000200084
chr16	89561347	89561497	16:89561347-89561497	-
chr16	89562327	89562477	16:89562327-89562477	-
chr16	89565647	89565797	16:89565647-89565797	ENSG00000167526,ENSG00000200084
chr16	89566147	89566297	16:89566147-89566297	ENSG00000167526,ENSG00000200084
chr16	89574747	89574897	16:89574747-89574897	ENSG00000178773
chr16	89581347	89581497	16:89581347-89581497	ENSG00000167526,ENSG00000200084,ENSG00000178773,ENSG00000015413,ENSG00000131165,ENSG00000167523,ENSG00000275734
chr16	89582207	89582357	16:89582207-89582357	ENSG00000178773
chr16	89598327	89598477	16:89598327-89598477	ENSG00000178773
chr16	89599547	89599697	16:89599547-89599697	-
chr16	89601087	89601237	16:89601087-89601237	-
chr16	89602507	89602657	16:89602507-89602657	ENSG00000178773,ENSG00000015413
chr16	89609367	89609517	16:89609367-89609517	ENSG00000015413
chr16	89613207	89613357	16:89613207-89613357	ENSG00000015413
chr16	89618647	89618797	16:89618647-89618797	ENSG00000015413
chr16	89620041	89620191	16:89620041-89620191	ENSG00000015413
chr16	89641247	89641397	16:89641247-89641397	ENSG00000015413,ENSG00000131165
chr16	89657667	89657817	16:89657667-89657817	ENSG00000131165,ENSG00000167523
chr16	89657927	89658077	16:89657927-89658077	ENSG00000131165,ENSG00000167523
chr16	89658327	89658477	16:89658327-89658477	ENSG00000131165,ENSG00000167523
chr16	89659700	89659850	16:89659700-89659850	ENSG00000167523
chr16	89667147	89667297	16:89667147-89667297	ENSG00000167523,ENSG00000275734
chr16	89671147	89671297	16:89671147-89671297	ENSG00000275734
chr16	89685747	89685897	16:89685747-89685897	-
chr16	89686567	89686717	16:89686567-89686717	ENSG00000275734,ENSG00000185324,ENSG00000260259,ENSG00000260923
chr16	89687067	89687217	16:89687067-89687217	ENSG00000185324,ENSG00000260259
chr16	89687467	89687617	16:89687467-89687617	ENSG00000185324,ENSG00000260259
chr16	89696647	89696797	16:89696647-89696797	ENSG00000185324
chr16	89700207	89700357	16:89700207-89700357	ENSG00000131165,ENSG00000167523,ENSG00000275734,ENSG00000185324,ENSG00000260259,ENSG00000158792,ENSG00000075399,ENSG00000261373,ENSG00000158805,ENSG00000187741
chr16	89701027	89701177	16:89701027-89701177	ENSG00000158792
chr16	89701667	89701817	16:89701667-89701817	ENSG00000158792
chr16	89702027	89702177	16:89702027-89702177	ENSG00000185324,ENSG00000260259,ENSG00000158792
chr16	89706047	89706197	16:89706047-89706197	ENSG00000158792,ENSG00000075399,ENSG00000261373
chr16	89711767	89711917	16:89711767-89711917	ENSG00000075399,ENSG00000261373
chr16	89712667	89712817	16:89712667-89712817	ENSG00000075399,ENSG00000261373
chr16	89713578	89713728	16:89713578-89713728	-
chr16	89719407	89719557	16:89719407-89719557	ENSG00000158792,ENSG00000075399,ENSG00000261373,ENSG00000158805
chr16	89720507	89720657	16:89720507-89720657	ENSG00000158805
chr16	89720907	89721057	16:89720907-89721057	ENSG00000075399,ENSG00000261373,ENSG00000158805
chr16	89721447	89721597	16:89721447-89721597	ENSG00000075399,ENSG00000261373,ENSG00000158805
chr16	89721907	89722057	16:89721907-89722057	ENSG00000158805
chr16	89722207	89722357	16:89722207-89722357	ENSG00000158805
chr16	89727532	89727682	16:89727532-89727682	-
chr16	89752651	89752801	16:89752651-89752801	-
chr16	89761408	89761558	16:89761408-89761558	-
chr16	89765007	89765157	16:89765007-89765157	ENSG00000187741
chr16	89793207	89793357	16:89793207-89793357	ENSG00000187741
chr16	89805287	89805437	16:89805287-89805437	-
chr16	89805687	89805837	16:89805687-89805837	-
chr16	89815887	89816037	16:89815887-89816037	-
chr16	89816037	89816187	16:89816037-89816187	-
chr16	89816667	89816817	16:89816667-89816817	ENSG00000187741,ENSG00000204991
chr16	89822267	89822417	16:89822267-89822417	-
chr16	89827287	89827437	16:89827287-89827437	ENSG00000204991
chr16	89827727	89827877	16:89827727-89827877	ENSG00000187741,ENSG00000204991
chr16	89828527	89828677	16:89828527-89828677	ENSG00000187741,ENSG00000204991
chr16	89837847	89837997	16:89837847-89837997	-
chr16	89842887	89843037	16:89842887-89843037	ENSG00000204991
chr16	89860907	89861057	16:89860907-89861057	ENSG00000277349
chr16	89861847	89861997	16:89861847-89861997	-
chr16	89863859	89864009	16:89863859-89864009	-
chr16	89864127	89864277	16:89864127-89864277	-
chr16	89864547	89864697	16:89864547-89864697	-
chr16	89873087	89873237	16:89873087-89873237	ENSG00000141002
chr16	89873527	89873677	16:89873527-89873677	ENSG00000141002
chr16	89874187	89874337	16:89874187-89874337	ENSG00000204991,ENSG00000141002
chr16	89905887	89906037	16:89905887-89906037	ENSG00000267048
chr16	89910347	89910497	16:89910347-89910497	ENSG00000141002,ENSG00000267048,ENSG00000258839,ENSG00000198211
chr16	89917927	89918077	16:89917927-89918077	ENSG00000267048,ENSG00000258839,ENSG00000198211,ENSG00000259006,ENSG00000258947
chr16	89918287	89918437	16:89918287-89918437	ENSG00000267048,ENSG00000258839,ENSG00000198211,ENSG00000259006,ENSG00000258947
chr16	89918727	89918877	16:89918727-89918877	ENSG00000267048,ENSG00000258839,ENSG00000198211,ENSG00000259006,ENSG00000258947
chr16	89920847	89920997	16:89920847-89920997	ENSG00000198211,ENSG00000259006,ENSG00000258947
chr16	89921227	89921377	16:89921227-89921377	-
chr16	89921807	89921957	16:89921807-89921957	ENSG00000267048,ENSG00000258839,ENSG00000198211,ENSG00000259006,ENSG00000258947,ENSG00000140995
chr16	89922447	89922597	16:89922447-89922597	ENSG00000141002,ENSG00000267048,ENSG00000258839,ENSG00000198211,ENSG00000259006,ENSG00000258947,ENSG00000140995
chr16	89923187	89923337	16:89923187-89923337	ENSG00000258839,ENSG00000198211,ENSG00000259006,ENSG00000258947
chr16	89923987	89924137	16:89923987-89924137	-
chr16	89924527	89924677	16:89924527-89924677	ENSG00000258839,ENSG00000198211,ENSG00000259006,ENSG00000258947
chr16	89925047	89925197	16:89925047-89925197	-
chr16	89925379	89925529	16:89925379-89925529	-
chr16	89925687	89925837	16:89925687-89925837	-
chr16	89926127	89926277	16:89926127-89926277	ENSG00000259006,ENSG00000258947,ENSG00000140995
chr16	89948007	89948157	16:89948007-89948157	ENSG00000140995
chr16	89948607	89948757	16:89948607-89948757	ENSG00000140995
chr16	89958127	89958277	16:89958127-89958277	ENSG00000140995
chr16	89972507	89972657	16:89972507-89972657	ENSG00000140995,ENSG00000177946,ENSG00000223959
chr16	89972747	89972897	16:89972747-89972897	ENSG00000177946,ENSG00000223959
chr16	89972987	89973137	16:89972987-89973137	ENSG00000177946,ENSG00000223959
chr16	89994767	89994917	16:89994767-89994917	ENSG00000177946,ENSG00000223959,ENSG00000003249
chr16	89995207	89995357	16:89995207-89995357	ENSG00000223959,ENSG00000003249,ENSG00000141013
chr16	89995607	89995757	16:89995607-89995757	ENSG00000223959,ENSG00000003249
chr16	89995907	89996057	16:89995907-89996057	ENSG00000223959,ENSG00000003249
chr16	89998901	89999051	16:89998901-89999051	-
chr16	90018627	90018777	16:90018627-90018777	ENSG00000003249,ENSG00000141013
chr16	90020107	90020257	16:90020107-90020257	ENSG00000003249,ENSG00000141013,ENSG00000221819,ENSG00000222359,ENSG00000260923
chr16	90020647	90020797	16:90020647-90020797	ENSG00000003249,ENSG00000141013,ENSG00000221819,ENSG00000222359
chr16	90021107	90021257	16:90021107-90021257	ENSG00000003249,ENSG00000141013,ENSG00000221819,ENSG00000222359
chr16	90022547	90022697	16:90022547-90022697	ENSG00000003249,ENSG00000141013,ENSG00000221819,ENSG00000222359,ENSG00000260923
chr16	90031667	90031817	16:90031667-90031817	ENSG00000221819,ENSG00000277349
chr16	90032187	90032337	16:90032187-90032337	ENSG00000141013,ENSG00000221819,ENSG00000222019,ENSG00000277349
chr16	90033087	90033237	16:90033087-90033237	ENSG00000141013,ENSG00000221819,ENSG00000277349
chr16	90033527	90033677	16:90033527-90033677	ENSG00000141013,ENSG00000221819,ENSG00000277349
chr16	90034067	90034217	16:90034067-90034217	ENSG00000141013,ENSG00000221819,ENSG00000277349
chr16	90046947	90047097	16:90046947-90047097	ENSG00000222019
chr16	90048547	90048697	16:90048547-90048697	ENSG00000222019
chr16	90049454	90049604	16:90049454-90049604	ENSG00000222019
chr16	90057787	90057937	16:90057787-90057937	ENSG00000222019,ENSG00000126856,ENSG00000261812,ENSG00000260528,ENSG00000260507
chr16	90077407	90077557	16:90077407-90077557	ENSG00000222019,ENSG00000126856,ENSG00000261812,ENSG00000260528,ENSG00000260507,ENSG00000261172,ENSG00000260923
chr16	90082067	90082217	16:90082067-90082217	ENSG00000126856,ENSG00000261812,ENSG00000260528,ENSG00000260507,ENSG00000261172
chr16	90092199	90092349	16:90092199-90092349	ENSG00000261812,ENSG00000260528,ENSG00000260507,ENSG00000261172
chr16	90106367	90106517	16:90106367-90106517	-
chr17	152682	152832	17:152682-152832	ENSG00000280136
chr17	163604	163754	17:163604-163754	ENSG00000272636
chr17	164664	164814	17:164664-164814	ENSG00000272636
chr17	181604	181754	17:181604-181754	ENSG00000272636,ENSG00000273172
chr17	182504	182654	17:182504-182654	ENSG00000272636,ENSG00000273172
chr17	199240	199390	17:199240-199390	ENSG00000273172
chr17	199404	199554	17:199404-199554	ENSG00000273172
chr17	215764	215914	17:215764-215914	-
chr17	216264	216414	17:216264-216414	-
chr17	229264	229414	17:229264-229414	-
chr17	233034	233184	17:233034-233184	-
chr17	240474	240624	17:240474-240624	-
chr17	304624	304774	17:304624-304774	-
chr17	305204	305354	17:305204-305354	-
chr17	309504	309654	17:309504-309654	-
chr17	314679	314829	17:314679-314829	-
chr17	315604	315754	17:315604-315754	-
chr17	320261	320411	17:320261-320411	ENSG00000262920
chr17	332564	332714	17:332564-332714	ENSG00000181031,ENSG00000262920,ENSG00000262061
chr17	334124	334274	17:334124-334274	ENSG00000181031,ENSG00000262920,ENSG00000262061
chr17	339064	339214	17:339064-339214	ENSG00000181031,ENSG00000262061
chr17	348164	348314	17:348164-348314	ENSG00000262294,ENSG00000262558
chr17	348764	348914	17:348764-348914	ENSG00000181031,ENSG00000262294,ENSG00000262558
chr17	350024	350174	17:350024-350174	ENSG00000262294,ENSG00000262558
chr17	350824	350974	17:350824-350974	ENSG00000181031,ENSG00000262294,ENSG00000262558
chr17	351524	351674	17:351524-351674	-
chr17	352784	352934	17:352784-352934	ENSG00000181031,ENSG00000262920,ENSG00000262294,ENSG00000262558
chr17	353044	353194	17:353044-353194	ENSG00000181031,ENSG00000262294,ENSG00000262558
chr17	367044	367194	17:367044-367194	ENSG00000280136,ENSG00000262920
chr17	367325	367475	17:367325-367475	ENSG00000280136
chr17	372384	372534	17:372384-372534	-
chr17	377064	377214	17:377064-377214	-
chr17	377584	377734	17:377584-377734	-
chr17	381604	381754	17:381604-381754	-
chr17	382724	382874	17:382724-382874	ENSG00000280279,ENSG00000277613,ENSG00000268320,ENSG00000272636,ENSG00000273172,ENSG00000181031,ENSG00000262920,ENSG00000262061,ENSG00000262294,ENSG00000262558,ENSG00000183688
chr17	384204	384354	17:384204-384354	-
chr17	385364	385514	17:385364-385514	ENSG00000268320
chr17	386164	386314	17:386164-386314	ENSG00000268320
chr17	410104	410254	17:410104-410254	ENSG00000268320,ENSG00000241525,ENSG00000187624,ENSG00000183688,ENSG00000263015,ENSG00000141252,ENSG00000244097
chr17	411024	411174	17:411024-411174	-
chr17	412344	412494	17:412344-412494	ENSG00000241525,ENSG00000187624
chr17	497475	497625	17:497475-497625	-
chr17	511435	511585	17:511435-511585	ENSG00000183688,ENSG00000263015,ENSG00000263300
chr17	512095	512245	17:512095-512245	ENSG00000263015
chr17	513015	513165	17:513015-513165	ENSG00000183688,ENSG00000263015,ENSG00000263300
chr17	520595	520745	17:520595-520745	ENSG00000263015,ENSG00000141252,ENSG00000263300
chr17	520915	521065	17:520915-521065	ENSG00000263300
chr17	521715	521865	17:521715-521865	ENSG00000263300
chr17	524975	525125	17:524975-525125	ENSG00000263300
chr17	534355	534505	17:534355-534505	ENSG00000263300
chr17	538275	538425	17:538275-538425	ENSG00000280136,ENSG00000183688,ENSG00000263015,ENSG00000141252,ENSG00000263300
chr17	538615	538765	17:538615-538765	ENSG00000263015,ENSG00000263300
chr17	548715	548865	17:548715-548865	-
chr17	549335	549485	17:549335-549485	ENSG00000183688,ENSG00000263015,ENSG00000141252,ENSG00000263300,ENSG00000262905,ENSG00000244097
chr17	549595	549745	17:549595-549745	ENSG00000183688,ENSG00000262905,ENSG00000244097
chr17	550895	551045	17:550895-551045	ENSG00000262905
chr17	557515	557665	17:557515-557665	ENSG00000262905
chr17	560075	560225	17:560075-560225	ENSG00000183688,ENSG00000263015,ENSG00000141252,ENSG00000263300,ENSG00000262905,ENSG00000262708,ENSG00000244097
chr17	560715	560865	17:560715-560865	-
chr17	561335	561485	17:561335-561485	-
chr17	562335	562485	17:562335-562485	ENSG00000141252
chr17	564695	564845	17:564695-564845	-
chr17	596395	596545	17:596395-596545	-
chr17	596875	597025	17:596875-597025	-
chr17	597415	597565	17:597415-597565	-
chr17	600915	601065	17:600915-601065	-
chr17	601115	601265	17:601115-601265	-
chr17	601595	601745	17:601595-601745	-
chr17	602675	602825	17:602675-602825	-
chr17	603575	603725	17:603575-603725	-
chr17	603875	604025	17:603875-604025	-
chr17	604777	604927	17:604777-604927	-
chr17	606935	607085	17:606935-607085	ENSG00000280136,ENSG00000262708
chr17	607462	607612	17:607462-607612	-
chr17	607775	607925	17:607775-607925	ENSG00000280136
chr17	609235	609385	17:609235-609385	-
chr17	615255	615405	17:615255-615405	ENSG00000262708
chr17	622475	622625	17:622475-622625	ENSG00000262708,ENSG00000244097
chr17	628495	628645	17:628495-628645	ENSG00000280136,ENSG00000262708,ENSG00000244097
chr17	632715	632865	17:632715-632865	ENSG00000244097
chr17	633735	633885	17:633735-633885	-
chr17	673555	673705	17:673555-673705	ENSG00000244097
chr17	681875	682025	17:681875-682025	-
chr17	688235	688385	17:688235-688385	-
chr17	691655	691805	17:691655-691805	-
chr17	692255	692405	17:692255-692405	-
chr17	694375	694525	17:694375-694525	ENSG00000268320,ENSG00000183688,ENSG00000141252,ENSG00000244097
chr17	700615	700765	17:700615-700765	-
chr17	703455	703605	17:703455-703605	-
chr17	704235	704385	17:704235-704385	-
chr17	714215	714365	17:714215-714365	-
chr17	714815	714965	17:714815-714965	ENSG00000141252
chr17	729055	729205	17:729055-729205	ENSG00000167695
chr17	729895	730045	17:729895-730045	ENSG00000167695,ENSG00000262228
chr17	731915	732065	17:731915-732065	ENSG00000167695
chr17	732415	732565	17:732415-732565	ENSG00000167695
chr17	733195	733345	17:733195-733345	ENSG00000167695
chr17	751695	751845	17:751695-751845	ENSG00000179409,ENSG00000231784,ENSG00000262228
chr17	752235	752385	17:752235-752385	ENSG00000179409,ENSG00000231784,ENSG00000262228
chr17	752715	752865	17:752715-752865	ENSG00000179409,ENSG00000231784
chr17	782235	782385	17:782235-782385	ENSG00000167699,ENSG00000262228,ENSG00000171861,ENSG00000262434
chr17	784235	784385	17:784235-784385	ENSG00000167699,ENSG00000171861
chr17	790175	790325	17:790175-790325	ENSG00000280136,ENSG00000262434,ENSG00000277491
chr17	792375	792525	17:792375-792525	ENSG00000280136,ENSG00000262434,ENSG00000277491
chr17	793595	793745	17:793595-793745	ENSG00000280136,ENSG00000262434,ENSG00000277491
chr17	793875	794025	17:793875-794025	ENSG00000280136,ENSG00000262434,ENSG00000277491
chr17	794955	795105	17:794955-795105	ENSG00000262434,ENSG00000277491
chr17	801815	801965	17:801815-801965	ENSG00000277491
chr17	813915	814065	17:813915-814065	-
chr17	828955	829105	17:828955-829105	-
chr17	830175	830325	17:830175-830325	-
chr17	835455	835605	17:835455-835605	ENSG00000280279,ENSG00000277613,ENSG00000262228,ENSG00000277491
chr17	836215	836365	17:836215-836365	-
chr17	850935	851085	17:850935-851085	-
chr17	851475	851625	17:851475-851625	-
chr17	856328	856478	17:856328-856478	-
chr17	859015	859165	17:859015-859165	-
chr17	859535	859685	17:859535-859685	-
chr17	859915	860065	17:859915-860065	-
chr17	864455	864605	17:864455-864605	-
chr17	868215	868365	17:868215-868365	ENSG00000167693
chr17	869215	869365	17:869215-869365	ENSG00000167693,ENSG00000262133
chr17	869795	869945	17:869795-869945	ENSG00000167693,ENSG00000262133
chr17	870275	870425	17:870275-870425	ENSG00000262133
chr17	870675	870825	17:870675-870825	ENSG00000262133
chr17	875535	875685	17:875535-875685	ENSG00000262133
chr17	879715	879865	17:879715-879865	ENSG00000262133
chr17	880635	880785	17:880635-880785	ENSG00000262133
chr17	883335	883485	17:883335-883485	ENSG00000262133
chr17	884175	884325	17:884175-884325	ENSG00000262133
chr17	887595	887745	17:887595-887745	-
chr17	888995	889145	17:888995-889145	-
chr17	896615	896765	17:896615-896765	-
chr17	896975	897125	17:896975-897125	-
chr17	898090	898240	17:898090-898240	-
chr17	900455	900605	17:900455-900605	ENSG00000262003
chr17	901415	901565	17:901415-901565	ENSG00000167693,ENSG00000262003
chr17	902095	902245	17:902095-902245	ENSG00000262003
chr17	904015	904165	17:904015-904165	ENSG00000262003
chr17	904355	904505	17:904355-904505	ENSG00000262003
chr17	909335	909485	17:909335-909485	ENSG00000262003
chr17	909795	909945	17:909795-909945	ENSG00000262003
chr17	910629	910779	17:910629-910779	ENSG00000262003
chr17	911055	911205	17:911055-911205	ENSG00000262003
chr17	915655	915805	17:915655-915805	-
chr17	921215	921365	17:921215-921365	-
chr17	925959	926109	17:925959-926109	-
chr17	927955	928105	17:927955-928105	ENSG00000280279,ENSG00000277613,ENSG00000262228,ENSG00000167693,ENSG00000262003
chr17	928235	928385	17:928235-928385	ENSG00000167693
chr17	933555	933705	17:933555-933705	ENSG00000167693
chr17	948575	948725	17:948575-948725	-
chr17	950675	950825	17:950675-950825	ENSG00000263017
chr17	951635	951785	17:951635-951785	ENSG00000263017
chr17	951915	952065	17:951915-952065	ENSG00000262228,ENSG00000263017
chr17	954855	955005	17:954855-955005	ENSG00000280279,ENSG00000277613,ENSG00000244097,ENSG00000262228,ENSG00000262434,ENSG00000277491,ENSG00000263017
chr17	955455	955605	17:955455-955605	ENSG00000263017
chr17	957055	957205	17:957055-957205	ENSG00000263017
chr17	958115	958265	17:958115-958265	-
chr17	958835	958985	17:958835-958985	ENSG00000263017
chr17	962815	962965	17:962815-962965	-
chr17	964115	964265	17:964115-964265	ENSG00000263017
chr17	965415	965565	17:965415-965565	ENSG00000262228
chr17	970055	970205	17:970055-970205	ENSG00000167693
chr17	975455	975605	17:975455-975605	-
chr17	978175	978325	17:978175-978325	-
chr17	978475	978625	17:978475-978625	-
chr17	979695	979845	17:979695-979845	-
chr17	979875	980025	17:979875-980025	-
chr17	980155	980305	17:980155-980305	-
chr17	980455	980605	17:980455-980605	-
chr17	981095	981245	17:981095-981245	ENSG00000167699,ENSG00000262228,ENSG00000171861,ENSG00000262434,ENSG00000277491
chr17	993115	993265	17:993115-993265	-
chr17	996735	996885	17:996735-996885	ENSG00000280279,ENSG00000277613,ENSG00000268320,ENSG00000183688,ENSG00000179409,ENSG00000231784,ENSG00000167699,ENSG00000262228,ENSG00000171861,ENSG00000262434,ENSG00000277491,ENSG00000177370,ENSG00000264429
chr17	996995	997145	17:996995-997145	ENSG00000268320,ENSG00000183688,ENSG00000179409,ENSG00000231784,ENSG00000167699,ENSG00000262228,ENSG00000171861,ENSG00000262434,ENSG00000277491,ENSG00000177370,ENSG00000264429
chr17	999215	999365	17:999215-999365	ENSG00000177370
chr17	1000875	1001025	17:1000875-1001025	ENSG00000177370
chr17	1001255	1001405	17:1001255-1001405	ENSG00000177370,ENSG00000264429
chr17	1001695	1001845	17:1001695-1001845	ENSG00000177370
chr17	1002435	1002585	17:1002435-1002585	ENSG00000177370
chr17	1002855	1003005	17:1002855-1003005	ENSG00000177370
chr17	1003375	1003525	17:1003375-1003525	ENSG00000177370
chr17	1004255	1004405	17:1004255-1004405	-
chr17	1019595	1019745	17:1019595-1019745	ENSG00000264429
chr17	1029355	1029505	17:1029355-1029505	ENSG00000159842,ENSG00000264429
chr17	1030515	1030665	17:1030515-1030665	-
chr17	1031835	1031985	17:1031835-1031985	ENSG00000264429
chr17	1035695	1035845	17:1035695-1035845	-
chr17	1035935	1036085	17:1035935-1036085	-
chr17	1043995	1044145	17:1043995-1044145	ENSG00000159842
chr17	1047675	1047825	17:1047675-1047825	-
chr17	1051135	1051285	17:1051135-1051285	-
chr17	1056135	1056285	17:1056135-1056285	ENSG00000159842
chr17	1058495	1058645	17:1058495-1058645	-
chr17	1061055	1061205	17:1061055-1061205	ENSG00000159842
chr17	1080315	1080465	17:1080315-1080465	-
chr17	1080875	1081025	17:1080875-1081025	ENSG00000159842
chr17	1081315	1081465	17:1081315-1081465	ENSG00000159842
chr17	1083895	1084045	17:1083895-1084045	-
chr17	1098475	1098625	17:1098475-1098625	ENSG00000159842,ENSG00000278794
chr17	1107835	1107985	17:1107835-1107985	ENSG00000278794
chr17	1108175	1108325	17:1108175-1108325	ENSG00000278794
chr17	1108515	1108665	17:1108515-1108665	ENSG00000278794
chr17	1109035	1109185	17:1109035-1109185	ENSG00000278794
chr17	1109395	1109545	17:1109395-1109545	ENSG00000278794
chr17	1109615	1109765	17:1109615-1109765	ENSG00000278794
chr17	1110215	1110365	17:1110215-1110365	-
chr17	1111315	1111465	17:1111315-1111465	ENSG00000280279,ENSG00000277613,ENSG00000159842,ENSG00000278794,ENSG00000275997
chr17	1112935	1113085	17:1112935-1113085	-
chr17	1115295	1115445	17:1115295-1115445	ENSG00000280136,ENSG00000277613,ENSG00000159842,ENSG00000278794,ENSG00000275997
chr17	1122816	1122966	17:1122816-1122966	-
chr17	1123079	1123230	17:1123079-1123230	-
chr17	1138913	1139063	17:1138913-1139063	-
chr17	1139063	1139215	17:1139063-1139215	-
chr17	1143579	1143729	17:1143579-1143729	ENSG00000280136,ENSG00000275997
chr17	1146923	1147073	17:1146923-1147073	-
chr17	1147794	1147944	17:1147794-1147944	ENSG00000275997
chr17	1153861	1154011	17:1153861-1154011	ENSG00000275997
chr17	1177143	1177293	17:1177143-1177293	-
chr17	1179701	1179851	17:1179701-1179851	ENSG00000235361
chr17	1180261	1180411	17:1180261-1180411	ENSG00000235361
chr17	1181821	1181971	17:1181821-1181971	ENSG00000159842,ENSG00000275997,ENSG00000235361
chr17	1186302	1186452	17:1186302-1186452	ENSG00000235361
chr17	1187241	1187391	17:1187241-1187391	ENSG00000159842,ENSG00000275997,ENSG00000235361
chr17	1190781	1190931	17:1190781-1190931	-
chr17	1197481	1197631	17:1197481-1197631	ENSG00000275997,ENSG00000235361
chr17	1198141	1198291	17:1198141-1198291	-
chr17	1203521	1203671	17:1203521-1203671	-
chr17	1203801	1203951	17:1203801-1203951	-
chr17	1228281	1228431	17:1228281-1228431	-
chr17	1229701	1229851	17:1229701-1229851	-
chr17	1232921	1233071	17:1232921-1233071	-
chr17	1234541	1234691	17:1234541-1234691	-
chr17	1239333	1239483	17:1239333-1239483	-
chr17	1253801	1253951	17:1253801-1253951	ENSG00000262213
chr17	1259241	1259391	17:1259241-1259391	ENSG00000262213,ENSG00000205899,ENSG00000184811
chr17	1259821	1259971	17:1259821-1259971	ENSG00000262213
chr17	1268221	1268371	17:1268221-1268371	ENSG00000205899,ENSG00000184811
chr17	1275961	1276111	17:1275961-1276111	ENSG00000205899,ENSG00000184811
chr17	1276261	1276411	17:1276261-1276411	ENSG00000205899,ENSG00000184811
chr17	1279548	1279698	17:1279548-1279698	ENSG00000205899,ENSG00000184811
chr17	1293561	1293711	17:1293561-1293711	-
chr17	1298641	1298791	17:1298641-1298791	-
chr17	1312381	1312531	17:1312381-1312531	-
chr17	1313721	1313871	17:1313721-1313871	-
chr17	1323436	1323586	17:1323436-1323586	-
chr17	1332661	1332811	17:1332661-1332811	ENSG00000205899,ENSG00000184811,ENSG00000280408
chr17	1347821	1347971	17:1347821-1347971	ENSG00000280408
chr17	1360421	1360571	17:1360421-1360571	ENSG00000280408
chr17	1363078	1363228	17:1363078-1363228	-
chr17	1365561	1365711	17:1365561-1365711	ENSG00000108953,ENSG00000280408
chr17	1366838	1366988	17:1366838-1366988	-
chr17	1367081	1367231	17:1367081-1367231	-
chr17	1367441	1367591	17:1367441-1367591	-
chr17	1375746	1375896	17:1375746-1375896	-
chr17	1376781	1376931	17:1376781-1376931	-
chr17	1379675	1379825	17:1379675-1379825	-
chr17	1379941	1380091	17:1379941-1380091	-
chr17	1384999	1385149	17:1384999-1385149	-
chr17	1390521	1390671	17:1390521-1390671	ENSG00000108953
chr17	1391121	1391271	17:1391121-1391271	-
chr17	1392881	1393031	17:1392881-1393031	-
chr17	1396401	1396551	17:1396401-1396551	-
chr17	1398121	1398271	17:1398121-1398271	-
chr17	1399041	1399191	17:1399041-1399191	ENSG00000108953
chr17	1400221	1400371	17:1400221-1400371	ENSG00000108953,ENSG00000280408,ENSG00000262777
chr17	1404921	1405071	17:1404921-1405071	ENSG00000108953
chr17	1405251	1405401	17:1405251-1405401	-
chr17	1413421	1413571	17:1413421-1413571	ENSG00000262777
chr17	1423001	1423151	17:1423001-1423151	ENSG00000108953,ENSG00000280408,ENSG00000262777
chr17	1423681	1423831	17:1423681-1423831	ENSG00000262777
chr17	1434314	1434464	17:1434314-1434464	-
chr17	1438781	1438931	17:1438781-1438931	ENSG00000262777
chr17	1447161	1447311	17:1447161-1447311	-
chr17	1454581	1454731	17:1454581-1454731	-
chr17	1455341	1455491	17:1455341-1455491	ENSG00000167193
chr17	1456261	1456411	17:1456261-1456411	ENSG00000280136,ENSG00000167193,ENSG00000197879
chr17	1460331	1460481	17:1460331-1460481	-
chr17	1462501	1462651	17:1462501-1462651	ENSG00000167193
chr17	1463301	1463451	17:1463301-1463451	ENSG00000167193
chr17	1468021	1468171	17:1468021-1468171	ENSG00000167193,ENSG00000197879
chr17	1485001	1485151	17:1485001-1485151	ENSG00000197879
chr17	1485301	1485451	17:1485301-1485451	ENSG00000197879
chr17	1486061	1486211	17:1486061-1486211	ENSG00000197879
chr17	1486941	1487091	17:1486941-1487091	ENSG00000197879
chr17	1488101	1488251	17:1488101-1488251	ENSG00000197879
chr17	1488901	1489051	17:1488901-1489051	-
chr17	1489101	1489251	17:1489101-1489251	-
chr17	1489902	1490052	17:1489902-1490052	-
chr17	1490621	1490771	17:1490621-1490771	-
chr17	1491201	1491351	17:1491201-1491351	ENSG00000197879
chr17	1491641	1491791	17:1491641-1491791	ENSG00000197879
chr17	1492041	1492191	17:1492041-1492191	-
chr17	1493081	1493231	17:1493081-1493231	-
chr17	1493288	1493381	17:1493288-1493381	-
chr17	1493381	1493531	17:1493381-1493531	-
chr17	1498321	1498471	17:1498321-1498471	-
chr17	1499001	1499151	17:1499001-1499151	ENSG00000197879,ENSG00000132376
chr17	1509561	1509711	17:1509561-1509711	-
chr17	1515721	1515871	17:1515721-1515871	ENSG00000280408,ENSG00000132376,ENSG00000236618
chr17	1516681	1516831	17:1516681-1516831	ENSG00000184811,ENSG00000280408,ENSG00000132376,ENSG00000236618
chr17	1521621	1521771	17:1521621-1521771	-
chr17	1533321	1533471	17:1533321-1533471	-
chr17	1536844	1536994	17:1536844-1536994	-
chr17	1553821	1553971	17:1553821-1553971	-
chr17	1557581	1557731	17:1557581-1557731	ENSG00000174238
chr17	1558501	1558651	17:1558501-1558651	ENSG00000174238
chr17	1559710	1559860	17:1559710-1559860	-
chr17	1560661	1560811	17:1560661-1560811	-
chr17	1561061	1561211	17:1561061-1561211	-
chr17	1561901	1562051	17:1561901-1562051	ENSG00000174238
chr17	1562461	1562611	17:1562461-1562611	ENSG00000174238
chr17	1562801	1562951	17:1562801-1562951	ENSG00000174238
chr17	1574561	1574711	17:1574561-1574711	-
chr17	1577321	1577471	17:1577321-1577471	ENSG00000167703,ENSG00000243704,ENSG00000167705
chr17	1585621	1585771	17:1585621-1585771	-
chr17	1586781	1586931	17:1586781-1586931	-
chr17	1587081	1587231	17:1587081-1587231	-
chr17	1589161	1589311	17:1589161-1589311	-
chr17	1590081	1590231	17:1590081-1590231	ENSG00000167703,ENSG00000243704
chr17	1590541	1590691	17:1590541-1590691	ENSG00000243704
chr17	1607481	1607631	17:1607481-1607631	ENSG00000167703,ENSG00000243704
chr17	1608041	1608191	17:1608041-1608191	ENSG00000167703,ENSG00000243704
chr17	1617901	1618051	17:1617901-1618051	ENSG00000167703,ENSG00000243704
chr17	1618390	1618540	17:1618390-1618540	-
chr17	1626461	1626611	17:1626461-1626611	-
chr17	1627301	1627451	17:1627301-1627451	-
chr17	1628401	1628551	17:1628401-1628551	ENSG00000167703
chr17	1628861	1629011	17:1628861-1629011	ENSG00000167703
chr17	1630101	1630251	17:1630101-1630251	-
chr17	1630741	1630891	17:1630741-1630891	-
chr17	1640877	1641027	17:1640877-1641027	-
chr17	1641121	1641271	17:1641121-1641271	-
chr17	1643541	1643691	17:1643541-1643691	-
chr17	1644101	1644251	17:1644101-1644251	ENSG00000074660,ENSG00000167705
chr17	1644601	1644751	17:1644601-1644751	ENSG00000074660,ENSG00000167705
chr17	1645761	1645911	17:1645761-1645911	ENSG00000074660,ENSG00000167705
chr17	1647481	1647631	17:1647481-1647631	ENSG00000074660,ENSG00000167705,ENSG00000174231
chr17	1648321	1648471	17:1648321-1648471	-
chr17	1648921	1649071	17:1648921-1649071	ENSG00000074660,ENSG00000167705,ENSG00000174231
chr17	1649521	1649671	17:1649521-1649671	ENSG00000074660,ENSG00000167705,ENSG00000174231
chr17	1667281	1667431	17:1667281-1667431	-
chr17	1667561	1667711	17:1667561-1667711	-
chr17	1667841	1667991	17:1667841-1667991	-
chr17	1669541	1669691	17:1669541-1669691	ENSG00000174231,ENSG00000277597,ENSG00000108958
chr17	1672344	1672494	17:1672344-1672494	-
chr17	1683601	1683751	17:1683601-1683751	-
chr17	1684881	1685031	17:1684881-1685031	ENSG00000174231,ENSG00000277597,ENSG00000185561,ENSG00000283824,ENSG00000108958
chr17	1686193	1686343	17:1686193-1686343	-
chr17	1693421	1693571	17:1693421-1693571	-
chr17	1703141	1703291	17:1703141-1703291	-
chr17	1708975	1709125	17:1708975-1709125	-
chr17	1709441	1709591	17:1709441-1709591	ENSG00000185561,ENSG00000283824
chr17	1710361	1710511	17:1710361-1710511	ENSG00000185561,ENSG00000283824
chr17	1711021	1711171	17:1711021-1711171	-
chr17	1711941	1712091	17:1711941-1712091	-
chr17	1712385	1712535	17:1712385-1712535	-
chr17	1712535	1712685	17:1712535-1712685	-
chr17	1713921	1714071	17:1713921-1714071	-
chr17	1714741	1714891	17:1714741-1714891	ENSG00000185561,ENSG00000186594,ENSG00000283824,ENSG00000167716
chr17	1715321	1715471	17:1715321-1715471	ENSG00000185561,ENSG00000186594,ENSG00000283824,ENSG00000167716
chr17	1716441	1716591	17:1716441-1716591	ENSG00000277597,ENSG00000185561,ENSG00000186594,ENSG00000283824,ENSG00000167716,ENSG00000167711,ENSG00000132386,ENSG00000186532,ENSG00000132383,ENSG00000108958
chr17	1717141	1717291	17:1717141-1717291	ENSG00000185561,ENSG00000186594,ENSG00000283824,ENSG00000167716,ENSG00000167711,ENSG00000186532,ENSG00000132383,ENSG00000108958
chr17	1717521	1717671	17:1717521-1717671	ENSG00000185561,ENSG00000186594,ENSG00000283824,ENSG00000167716,ENSG00000108958
chr17	1720901	1721051	17:1720901-1721051	-
chr17	1722161	1722311	17:1722161-1722311	ENSG00000186594,ENSG00000167716
chr17	1723121	1723271	17:1723121-1723271	ENSG00000186594,ENSG00000167716
chr17	1723851	1724001	17:1723851-1724001	-
chr17	1724581	1724731	17:1724581-1724731	ENSG00000186594,ENSG00000167716
chr17	1724961	1725111	17:1724961-1725111	-
chr17	1730405	1730555	17:1730405-1730555	ENSG00000262791
chr17	1731081	1731231	17:1731081-1731231	ENSG00000167716,ENSG00000262791,ENSG00000167711
chr17	1736721	1736871	17:1736721-1736871	ENSG00000167716,ENSG00000262791,ENSG00000167711
chr17	1755981	1756131	17:1755981-1756131	-
chr17	1761901	1762051	17:1761901-1762051	-
chr17	1762581	1762731	17:1762581-1762731	-
chr17	1763041	1763191	17:1763041-1763191	ENSG00000132386
chr17	1764401	1764551	17:1764401-1764551	ENSG00000167711,ENSG00000132386
chr17	1773121	1773271	17:1773121-1773271	ENSG00000132386
chr17	1779861	1780011	17:1779861-1780011	ENSG00000167711,ENSG00000132386,ENSG00000186532,ENSG00000108958
chr17	1782621	1782771	17:1782621-1782771	-
chr17	1783521	1783671	17:1783521-1783671	-
chr17	1784041	1784191	17:1784041-1784191	ENSG00000132386,ENSG00000186532
chr17	1787681	1787831	17:1787681-1787831	ENSG00000167711,ENSG00000132386,ENSG00000186532,ENSG00000132383,ENSG00000108958
chr17	1790120	1790270	17:1790120-1790270	-
chr17	1793421	1793571	17:1793421-1793571	-
chr17	1793571	1793721	17:1793571-1793721	-
chr17	1796941	1797091	17:1796941-1797091	-
chr17	1800881	1801031	17:1800881-1801031	-
chr17	1803418	1803568	17:1803418-1803568	-
chr17	1813241	1813391	17:1813241-1813391	-
chr17	1829821	1829971	17:1829821-1829971	ENSG00000186532,ENSG00000132383,ENSG00000108958
chr17	1830361	1830511	17:1830361-1830511	ENSG00000132383
chr17	1839601	1839751	17:1839601-1839751	ENSG00000132383
chr17	1865561	1865711	17:1865561-1865711	ENSG00000132383,ENSG00000108958
chr17	1882901	1883051	17:1882901-1883051	ENSG00000132383
chr17	1899501	1899651	17:1899501-1899651	-
chr17	1908281	1908431	17:1908281-1908431	-
chr17	1908579	1908729	17:1908579-1908729	-
chr17	1908861	1909011	17:1908861-1909011	ENSG00000185924,ENSG00000262869
chr17	1932221	1932371	17:1932221-1932371	-
chr17	1940021	1940171	17:1940021-1940171	-
chr17	1946074	1946224	17:1946074-1946224	-
chr17	1957181	1957331	17:1957181-1957331	-
chr17	1958521	1958671	17:1958521-1958671	-
chr17	1961281	1961431	17:1961281-1961431	-
chr17	1972627	1972777	17:1972627-1972777	-
chr17	1988301	1988451	17:1988301-1988451	-
chr17	1989201	1989351	17:1989201-1989351	-
chr17	1999721	1999871	17:1999721-1999871	ENSG00000262445,ENSG00000228133,ENSG00000262869
chr17	2023701	2023851	17:2023701-2023851	ENSG00000185924,ENSG00000228133,ENSG00000262869
chr17	2024361	2024511	17:2024361-2024511	ENSG00000185924,ENSG00000228133,ENSG00000262869
chr17	2025361	2025511	17:2025361-2025511	ENSG00000185924,ENSG00000262869
chr17	2025714	2025864	17:2025714-2025864	ENSG00000262869
chr17	2026101	2026251	17:2026101-2026251	ENSG00000185924,ENSG00000228133,ENSG00000262869,ENSG00000108963
chr17	2030041	2030191	17:2030041-2030191	ENSG00000185924,ENSG00000228133,ENSG00000262869,ENSG00000108963,ENSG00000287553,ENSG00000262664,ENSG00000262533,ENSG00000263050
chr17	2030701	2030851	17:2030701-2030851	ENSG00000185924,ENSG00000228133,ENSG00000262869,ENSG00000108963,ENSG00000287553,ENSG00000262664,ENSG00000262533,ENSG00000263050
chr17	2040021	2040171	17:2040021-2040171	-
chr17	2040501	2040651	17:2040501-2040651	-
chr17	2041112	2041262	17:2041112-2041262	-
chr17	2041901	2042051	17:2041901-2042051	ENSG00000185924,ENSG00000108963,ENSG00000287553,ENSG00000262664,ENSG00000262533,ENSG00000263050,ENSG00000267200,ENSG00000267195
chr17	2042601	2042751	17:2042601-2042751	ENSG00000108963,ENSG00000287553,ENSG00000262664,ENSG00000262533,ENSG00000263050
chr17	2043061	2043211	17:2043061-2043211	-
chr17	2043901	2044051	17:2043901-2044051	ENSG00000108963,ENSG00000287553,ENSG00000262664,ENSG00000262533,ENSG00000263050
chr17	2048926	2049076	17:2048926-2049076	-
chr17	2049921	2050071	17:2049921-2050071	ENSG00000108963,ENSG00000287553,ENSG00000262664,ENSG00000262533,ENSG00000263050,ENSG00000267200,ENSG00000267195
chr17	2050441	2050591	17:2050441-2050591	ENSG00000267200,ENSG00000267195,ENSG00000177374
chr17	2051161	2051311	17:2051161-2051311	ENSG00000267200,ENSG00000267195,ENSG00000177374
chr17	2052041	2052191	17:2052041-2052191	-
chr17	2053701	2053851	17:2053701-2053851	ENSG00000267200,ENSG00000267195,ENSG00000177374
chr17	2054501	2054651	17:2054501-2054651	ENSG00000267200,ENSG00000267195,ENSG00000177374
chr17	2055021	2055171	17:2055021-2055171	ENSG00000267200,ENSG00000267195,ENSG00000177374
chr17	2055741	2055891	17:2055741-2055891	-
chr17	2056661	2056811	17:2056661-2056811	ENSG00000267200,ENSG00000267195,ENSG00000177374
chr17	2057141	2057291	17:2057141-2057291	-
chr17	2057461	2057611	17:2057461-2057611	-
chr17	2057901	2058051	17:2057901-2058051	-
chr17	2058181	2058331	17:2058181-2058331	-
chr17	2058601	2058751	17:2058601-2058751	ENSG00000177374
chr17	2059141	2059291	17:2059141-2059291	-
chr17	2059897	2060047	17:2059897-2060047	-
chr17	2060241	2060391	17:2060241-2060391	-
chr17	2061001	2061151	17:2061001-2061151	-
chr17	2061521	2061671	17:2061521-2061671	-
chr17	2063021	2063171	17:2063021-2063171	ENSG00000177374
chr17	2063341	2063491	17:2063341-2063491	ENSG00000177374
chr17	2064441	2064591	17:2064441-2064591	-
chr17	2064781	2064931	17:2064781-2064931	-
chr17	2065101	2065251	17:2065101-2065251	ENSG00000280333
chr17	2066461	2066611	17:2066461-2066611	ENSG00000070366,ENSG00000280333
chr17	2067000	2067150	17:2067000-2067150	ENSG00000280333
chr17	2068261	2068411	17:2068261-2068411	ENSG00000070366,ENSG00000280333
chr17	2068721	2068871	17:2068721-2068871	ENSG00000280333
chr17	2069861	2070011	17:2069861-2070011	-
chr17	2070141	2070291	17:2070141-2070291	-
chr17	2070621	2070771	17:2070621-2070771	-
chr17	2071581	2071731	17:2071581-2071731	ENSG00000280333
chr17	2072021	2072171	17:2072021-2072171	ENSG00000070366,ENSG00000280333
chr17	2074848	2074998	17:2074848-2074998	-
chr17	2075861	2076011	17:2075861-2076011	-
chr17	2076541	2076691	17:2076541-2076691	ENSG00000280333
chr17	2077047	2077197	17:2077047-2077197	-
chr17	2082361	2082511	17:2082361-2082511	ENSG00000262810
chr17	2083781	2083931	17:2083781-2083931	ENSG00000262810
chr17	2084581	2084731	17:2084581-2084731	ENSG00000262810
chr17	2085121	2085271	17:2085121-2085271	ENSG00000070366,ENSG00000262810
chr17	2085701	2085851	17:2085701-2085851	ENSG00000262810
chr17	2087781	2087931	17:2087781-2087931	-
chr17	2088221	2088371	17:2088221-2088371	-
chr17	2089101	2089251	17:2089101-2089251	ENSG00000262810
chr17	2089601	2089751	17:2089601-2089751	ENSG00000070366,ENSG00000262810,ENSG00000279040
chr17	2091261	2091411	17:2091261-2091411	ENSG00000070366,ENSG00000262810,ENSG00000279040,ENSG00000279562,ENSG00000279340
chr17	2095141	2095291	17:2095141-2095291	ENSG00000279040
chr17	2103061	2103211	17:2103061-2103211	ENSG00000279040
chr17	2106581	2106731	17:2106581-2106731	ENSG00000279040
chr17	2107398	2107548	17:2107398-2107548	-
chr17	2111161	2111311	17:2111161-2111311	-
chr17	2111311	2111461	17:2111311-2111461	-
chr17	2111841	2111991	17:2111841-2111991	ENSG00000279040,ENSG00000279562,ENSG00000279340,ENSG00000262402
chr17	2112801	2112951	17:2112801-2112951	ENSG00000279562
chr17	2113520	2113670	17:2113520-2113670	-
chr17	2118121	2118271	17:2118121-2118271	ENSG00000279562,ENSG00000279340
chr17	2122701	2122851	17:2122701-2122851	ENSG00000279562,ENSG00000279340,ENSG00000262402
chr17	2124041	2124191	17:2124041-2124191	ENSG00000279562,ENSG00000279340,ENSG00000262402
chr17	2124501	2124651	17:2124501-2124651	ENSG00000279562,ENSG00000279340,ENSG00000262402
chr17	2125261	2125411	17:2125261-2125411	ENSG00000279340,ENSG00000262402
chr17	2134677	2134827	17:2134677-2134827	ENSG00000262402
chr17	2136301	2136451	17:2136301-2136451	ENSG00000262402
chr17	2136784	2136934	17:2136784-2136934	-
chr17	2137461	2137611	17:2137461-2137611	ENSG00000279040,ENSG00000279562,ENSG00000279340,ENSG00000262402
chr17	2138381	2138531	17:2138381-2138531	ENSG00000279340,ENSG00000262402
chr17	2138921	2139071	17:2138921-2139071	-
chr17	2151465	2151615	17:2151465-2151615	-
chr17	2157161	2157311	17:2157161-2157311	-
chr17	2158121	2158271	17:2158121-2158271	ENSG00000279040,ENSG00000279562,ENSG00000279340,ENSG00000262402
chr17	2165841	2165991	17:2165841-2165991	-
chr17	2172321	2172471	17:2172321-2172471	ENSG00000267200,ENSG00000267195,ENSG00000070366,ENSG00000279040,ENSG00000279340,ENSG00000262402,ENSG00000265777
chr17	2173121	2173271	17:2173121-2173271	ENSG00000070366
chr17	2174221	2174371	17:2174221-2174371	ENSG00000070366
chr17	2174841	2174991	17:2174841-2174991	ENSG00000267200,ENSG00000267195,ENSG00000177374,ENSG00000070366,ENSG00000279040,ENSG00000279562,ENSG00000279340,ENSG00000262402,ENSG00000265777
chr17	2176481	2176631	17:2176481-2176631	-
chr17	2177481	2177631	17:2177481-2177631	-
chr17	2179761	2179911	17:2179761-2179911	ENSG00000070366
chr17	2180565	2180715	17:2180565-2180715	-
chr17	2181621	2181771	17:2181621-2181771	-
chr17	2183421	2183571	17:2183421-2183571	-
chr17	2183962	2184112	17:2183962-2184112	-
chr17	2191141	2191291	17:2191141-2191291	ENSG00000265777
chr17	2191881	2192031	17:2191881-2192031	ENSG00000265777
chr17	2192661	2192811	17:2192661-2192811	ENSG00000265777
chr17	2195833	2195983	17:2195833-2195983	ENSG00000265777
chr17	2198977	2199127	17:2198977-2199127	ENSG00000265777
chr17	2207921	2208071	17:2207921-2208071	ENSG00000236838
chr17	2208581	2208731	17:2208581-2208731	-
chr17	2212781	2212931	17:2212781-2212931	ENSG00000236838,ENSG00000236457
chr17	2213251	2213401	17:2213251-2213401	-
chr17	2213401	2213551	17:2213401-2213551	ENSG00000236838
chr17	2214401	2214551	17:2214401-2214551	ENSG00000070366,ENSG00000265777,ENSG00000236838,ENSG00000236457,ENSG00000225084
chr17	2215161	2215311	17:2215161-2215311	ENSG00000070366,ENSG00000236838,ENSG00000236457,ENSG00000225084
chr17	2215581	2215731	17:2215581-2215731	ENSG00000236838,ENSG00000236457
chr17	2215961	2216111	17:2215961-2216111	ENSG00000070366,ENSG00000236838,ENSG00000236457
chr17	2223161	2223311	17:2223161-2223311	ENSG00000236457
chr17	2231041	2231191	17:2231041-2231191	ENSG00000225084,ENSG00000278941
chr17	2231781	2231931	17:2231781-2231931	ENSG00000225084,ENSG00000278941
chr17	2232361	2232511	17:2232361-2232511	ENSG00000225084,ENSG00000278941
chr17	2232841	2232991	17:2232841-2232991	ENSG00000225084
chr17	2233681	2233831	17:2233681-2233831	ENSG00000070366,ENSG00000225084,ENSG00000278941
chr17	2236058	2236208	17:2236058-2236208	-
chr17	2236662	2236812	17:2236662-2236812	-
chr17	2237761	2237911	17:2237761-2237911	ENSG00000225084,ENSG00000278941
chr17	2238581	2238731	17:2238581-2238731	ENSG00000225084,ENSG00000278941
chr17	2240201	2240351	17:2240201-2240351	ENSG00000267200,ENSG00000267195,ENSG00000177374,ENSG00000070366,ENSG00000278941
chr17	2241961	2242111	17:2241961-2242111	ENSG00000278941
chr17	2244101	2244251	17:2244101-2244251	ENSG00000278941
chr17	2244601	2244751	17:2244601-2244751	ENSG00000267200,ENSG00000267195,ENSG00000177374,ENSG00000070366,ENSG00000225084,ENSG00000278941,ENSG00000280242
chr17	2245181	2245331	17:2245181-2245331	-
chr17	2246301	2246451	17:2246301-2246451	-
chr17	2247121	2247271	17:2247121-2247271	-
chr17	2258178	2258328	17:2258178-2258328	ENSG00000280242
chr17	2260261	2260411	17:2260261-2260411	ENSG00000280242
chr17	2262181	2262331	17:2262181-2262331	ENSG00000280242
chr17	2264141	2264291	17:2264141-2264291	ENSG00000280242
chr17	2266161	2266311	17:2266161-2266311	-
chr17	2266481	2266631	17:2266481-2266631	-
chr17	2282421	2282571	17:2282421-2282571	ENSG00000280242
chr17	2283421	2283571	17:2283421-2283571	-
chr17	2289980	2290130	17:2289980-2290130	-
chr17	2292241	2292391	17:2292241-2292391	-
chr17	2295773	2295923	17:2295773-2295923	-
chr17	2297481	2297631	17:2297481-2297631	-
chr17	2303521	2303671	17:2303521-2303671	ENSG00000167720,ENSG00000262333,ENSG00000275084
chr17	2303781	2303931	17:2303781-2303931	ENSG00000167720,ENSG00000262333,ENSG00000275084
chr17	2309721	2309871	17:2309721-2309871	ENSG00000167720,ENSG00000262333
chr17	2336461	2336611	17:2336461-2336611	ENSG00000167721,ENSG00000275084,ENSG00000212163,ENSG00000141258
chr17	2337381	2337531	17:2337381-2337531	ENSG00000167721,ENSG00000275084,ENSG00000212163,ENSG00000141258
chr17	2337941	2338091	17:2337941-2338091	ENSG00000167721,ENSG00000275084,ENSG00000212163,ENSG00000141258
chr17	2338421	2338571	17:2338421-2338571	ENSG00000167721,ENSG00000275084,ENSG00000212163,ENSG00000141258
chr17	2347981	2348131	17:2347981-2348131	ENSG00000262333,ENSG00000167721,ENSG00000275084,ENSG00000212163,ENSG00000141258,ENSG00000274758,ENSG00000263345
chr17	2353141	2353291	17:2353141-2353291	-
chr17	2359401	2359551	17:2359401-2359551	ENSG00000275084,ENSG00000141258,ENSG00000274758,ENSG00000263345
chr17	2359621	2359771	17:2359621-2359771	ENSG00000275084,ENSG00000141258,ENSG00000274758,ENSG00000263345
chr17	2367201	2367351	17:2367201-2367351	ENSG00000274758
chr17	2369861	2370011	17:2369861-2370011	ENSG00000274758
chr17	2382681	2382831	17:2382681-2382831	ENSG00000141258,ENSG00000274758,ENSG00000263345,ENSG00000262456,ENSG00000127804
chr17	2383738	2383888	17:2383738-2383888	ENSG00000263345
chr17	2383901	2384051	17:2383901-2384051	ENSG00000263345
chr17	2385435	2385585	17:2385435-2385585	-
chr17	2392361	2392511	17:2392361-2392511	ENSG00000280136,ENSG00000263345,ENSG00000070444,ENSG00000262456
chr17	2392821	2392971	17:2392821-2392971	ENSG00000280136,ENSG00000263345,ENSG00000070444,ENSG00000262456
chr17	2393801	2393951	17:2393801-2393951	ENSG00000280136,ENSG00000070444,ENSG00000262456
chr17	2394521	2394671	17:2394521-2394671	-
chr17	2395981	2396131	17:2395981-2396131	ENSG00000070444
chr17	2396881	2397031	17:2396881-2397031	ENSG00000275084,ENSG00000274758,ENSG00000263345,ENSG00000070444,ENSG00000262456,ENSG00000273606,ENSG00000262085
chr17	2399021	2399171	17:2399021-2399171	ENSG00000070444
chr17	2399761	2399911	17:2399761-2399911	ENSG00000070444,ENSG00000262456
chr17	2399911	2400061	17:2399911-2400061	ENSG00000263345,ENSG00000070444,ENSG00000262456
chr17	2400601	2400751	17:2400601-2400751	-
chr17	2401101	2401251	17:2401101-2401251	ENSG00000070444,ENSG00000262456
chr17	2401581	2401731	17:2401581-2401731	ENSG00000274758,ENSG00000263345,ENSG00000070444,ENSG00000262456,ENSG00000127804,ENSG00000279872
chr17	2403861	2404011	17:2403861-2404011	-
chr17	2405341	2405491	17:2405341-2405491	ENSG00000274758,ENSG00000263345,ENSG00000070444,ENSG00000262456,ENSG00000279872
chr17	2407021	2407171	17:2407021-2407171	ENSG00000274758,ENSG00000263345,ENSG00000070444,ENSG00000262456,ENSG00000127804,ENSG00000279872
chr17	2412741	2412891	17:2412741-2412891	-
chr17	2415858	2416008	17:2415858-2416008	ENSG00000279872
chr17	2416161	2416311	17:2416161-2416311	ENSG00000263345,ENSG00000262456,ENSG00000127804,ENSG00000279872
chr17	2418741	2418891	17:2418741-2418891	ENSG00000262456,ENSG00000279872
chr17	2419621	2419771	17:2419621-2419771	ENSG00000279872
chr17	2435181	2435331	17:2435181-2435331	-
chr17	2438941	2439091	17:2438941-2439091	-
chr17	2440121	2440271	17:2440121-2440271	-
chr17	2442281	2442431	17:2442281-2442431	-
chr17	2458601	2458751	17:2458601-2458751	ENSG00000280280
chr17	2459521	2459671	17:2459521-2459671	ENSG00000280280,ENSG00000243049
chr17	2468421	2468571	17:2468421-2468571	ENSG00000280280
chr17	2484341	2484491	17:2484341-2484491	-
chr17	2491141	2491291	17:2491141-2491291	-
chr17	2510321	2510471	17:2510321-2510471	-
chr17	2510690	2510840	17:2510690-2510840	-
chr17	2511841	2511991	17:2511841-2511991	ENSG00000127804,ENSG00000243049,ENSG00000262953,ENSG00000007168,ENSG00000262480,ENSG00000279432,ENSG00000239884,ENSG00000272770,ENSG00000272911,ENSG00000273606,ENSG00000180016
chr17	2512769	2512919	17:2512769-2512919	-
chr17	2524441	2524591	17:2524441-2524591	-
chr17	2545421	2545571	17:2545421-2545571	ENSG00000243049
chr17	2547301	2547451	17:2547301-2547451	ENSG00000243049
chr17	2571957	2572107	17:2571957-2572107	-
chr17	2593481	2593631	17:2593481-2593631	ENSG00000243049,ENSG00000262953,ENSG00000007168,ENSG00000262480
chr17	2593841	2593991	17:2593841-2593991	ENSG00000262953,ENSG00000007168,ENSG00000262480
chr17	2594061	2594211	17:2594061-2594211	ENSG00000243049,ENSG00000262953,ENSG00000007168,ENSG00000262480
chr17	2594721	2594871	17:2594721-2594871	ENSG00000262953,ENSG00000007168
chr17	2595041	2595191	17:2595041-2595191	ENSG00000007168,ENSG00000262480
chr17	2595301	2595451	17:2595301-2595451	-
chr17	2595861	2596011	17:2595861-2596011	-
chr17	2598301	2598451	17:2598301-2598451	ENSG00000007168,ENSG00000262480
chr17	2602681	2602831	17:2602681-2602831	ENSG00000262480
chr17	2621341	2621491	17:2621341-2621491	ENSG00000262480
chr17	2633122	2633272	17:2633122-2633272	ENSG00000279432
chr17	2634461	2634611	17:2634461-2634611	ENSG00000262480,ENSG00000279432
chr17	2634701	2634851	17:2634701-2634851	ENSG00000262480,ENSG00000279432
chr17	2644186	2644336	17:2644186-2644336	ENSG00000279432
chr17	2650861	2651011	17:2650861-2651011	ENSG00000262480,ENSG00000279432,ENSG00000239884,ENSG00000272770,ENSG00000272911,ENSG00000273606
chr17	2656371	2656521	17:2656371-2656521	-
chr17	2659461	2659611	17:2659461-2659611	ENSG00000262480,ENSG00000279432
chr17	2662381	2662531	17:2662381-2662531	-
chr17	2675401	2675551	17:2675401-2675551	ENSG00000007168,ENSG00000239884,ENSG00000272770,ENSG00000272911,ENSG00000273606
chr17	2684001	2684151	17:2684001-2684151	ENSG00000239884,ENSG00000272770,ENSG00000272911,ENSG00000273606
chr17	2686861	2687011	17:2686861-2687011	ENSG00000239884,ENSG00000272770,ENSG00000272911,ENSG00000273606
chr17	2705441	2705591	17:2705441-2705591	ENSG00000272770,ENSG00000272911,ENSG00000132361,ENSG00000273606,ENSG00000262050
chr17	2710401	2710551	17:2710401-2710551	ENSG00000132361,ENSG00000262050
chr17	2710761	2710911	17:2710761-2710911	ENSG00000132361,ENSG00000262050,ENSG00000277200
chr17	2710981	2711131	17:2710981-2711131	ENSG00000132361,ENSG00000262050
chr17	2711801	2711951	17:2711801-2711951	ENSG00000243049,ENSG00000262480,ENSG00000239884,ENSG00000272770,ENSG00000272911,ENSG00000132361,ENSG00000273606,ENSG00000262050,ENSG00000277200,ENSG00000261963,ENSG00000221200,ENSG00000272920
chr17	2724841	2724991	17:2724841-2724991	ENSG00000277200
chr17	2737027	2737177	17:2737027-2737177	-
chr17	2749901	2750051	17:2749901-2750051	ENSG00000261963,ENSG00000221200,ENSG00000272920
chr17	2755321	2755471	17:2755321-2755471	ENSG00000132359
chr17	2756341	2756491	17:2756341-2756491	-
chr17	2769104	2769254	17:2769104-2769254	-
chr17	2782197	2782347	17:2782197-2782347	-
chr17	2786361	2786511	17:2786361-2786511	ENSG00000132359
chr17	2789801	2789951	17:2789801-2789951	-
chr17	2812281	2812431	17:2812281-2812431	ENSG00000132359,ENSG00000184166,ENSG00000142163,ENSG00000183024,ENSG00000172150,ENSG00000172146,ENSG00000255095,ENSG00000221882,ENSG00000180068,ENSG00000285760,ENSG00000267129,ENSG00000180042,ENSG00000159961
chr17	2828561	2828711	17:2828561-2828711	-
chr17	2841681	2841831	17:2841681-2841831	-
chr17	2844441	2844591	17:2844441-2844591	-
chr17	2848821	2848971	17:2848821-2848971	-
chr17	2853301	2853451	17:2853301-2853451	-
chr17	2854421	2854571	17:2854421-2854571	-
chr17	2867501	2867651	17:2867501-2867651	-
chr17	2867941	2868091	17:2867941-2868091	-
chr17	2868149	2868299	17:2868149-2868299	-
chr17	2883661	2883811	17:2883661-2883811	-
chr17	2892661	2892811	17:2892661-2892811	-
chr17	2930141	2930291	17:2930141-2930291	-
chr17	2949741	2949891	17:2949741-2949891	-
chr17	2955221	2955371	17:2955221-2955371	ENSG00000262884,ENSG00000184166,ENSG00000142163,ENSG00000183024,ENSG00000261848,ENSG00000262085,ENSG00000172150,ENSG00000172146,ENSG00000221882,ENSG00000180068,ENSG00000285760,ENSG00000267129,ENSG00000180042,ENSG00000180016,ENSG00000159961,ENSG00000127780,ENSG00000280268
chr17	2960261	2960411	17:2960261-2960411	ENSG00000262884,ENSG00000262085,ENSG00000221882,ENSG00000180042
chr17	2965901	2966051	17:2965901-2966051	ENSG00000262884
chr17	2982981	2983131	17:2982981-2983131	-
chr17	2996375	2996525	17:2996375-2996525	ENSG00000132359
chr17	2998600	2998750	17:2998600-2998750	ENSG00000132359
chr17	3004321	3004471	17:3004321-3004471	ENSG00000132359,ENSG00000184166,ENSG00000142163,ENSG00000183024,ENSG00000261848,ENSG00000262085,ENSG00000267129,ENSG00000180016,ENSG00000280268
chr17	3013061	3013211	17:3013061-3013211	ENSG00000132359
chr17	3030181	3030331	17:3030181-3030331	ENSG00000132359
chr17	3048921	3049071	17:3048921-3049071	ENSG00000132359,ENSG00000262628,ENSG00000184166,ENSG00000142163,ENSG00000183024,ENSG00000261848,ENSG00000262085,ENSG00000172150,ENSG00000172146,ENSG00000255095,ENSG00000221882,ENSG00000180090,ENSG00000180068,ENSG00000285760,ENSG00000267129,ENSG00000180042,ENSG00000180016,ENSG00000159961,ENSG00000127780,ENSG00000280268,ENSG00000196689,ENSG00000263338
chr17	3049761	3049911	17:3049761-3049911	-
chr17	3093193	3093343	17:3093193-3093343	ENSG00000184166,ENSG00000142163
chr17	3264988	3265138	17:3264988-3265138	ENSG00000262106,ENSG00000221882
chr17	3265138	3265288	17:3265138-3265288	ENSG00000262106,ENSG00000221882
chr17	3294914	3295064	17:3294914-3295064	ENSG00000221882,ENSG00000180090,ENSG00000180068,ENSG00000285760
chr17	3474401	3474551	17:3474401-3474551	ENSG00000159961,ENSG00000127780,ENSG00000280268,ENSG00000141255,ENSG00000108381
chr17	3475201	3475351	17:3475201-3475351	ENSG00000141255,ENSG00000108381
chr17	3529021	3529171	17:3529021-3529171	ENSG00000167723
chr17	3535021	3535171	17:3535021-3535171	ENSG00000167723
chr17	3535561	3535711	17:3535561-3535711	ENSG00000180016,ENSG00000127780,ENSG00000280268,ENSG00000167723,ENSG00000263338
chr17	3536141	3536291	17:3536141-3536291	ENSG00000167723
chr17	3536841	3536991	17:3536841-3536991	ENSG00000280268,ENSG00000167723,ENSG00000263338
chr17	3558681	3558831	17:3558681-3558831	ENSG00000167723,ENSG00000263338
chr17	3559001	3559151	17:3559001-3559151	ENSG00000167723
chr17	3575720	3575870	17:3575720-3575870	ENSG00000196689,ENSG00000263338
chr17	3594561	3594711	17:3594561-3594711	ENSG00000196689,ENSG00000263338
chr17	3602641	3602791	17:3602641-3602791	ENSG00000196689,ENSG00000261916
chr17	3603621	3603771	17:3603621-3603771	ENSG00000196689,ENSG00000261916
chr17	3612601	3612751	17:3612601-3612751	ENSG00000196689,ENSG00000261916,ENSG00000262248
chr17	3634801	3634951	17:3634801-3634951	ENSG00000263338,ENSG00000262304,ENSG00000261916,ENSG00000197417,ENSG00000262248,ENSG00000040531
chr17	3635661	3635811	17:3635661-3635811	-
chr17	3636301	3636451	17:3636301-3636451	ENSG00000172146,ENSG00000255095,ENSG00000221882,ENSG00000267129,ENSG00000180042,ENSG00000180016,ENSG00000159961,ENSG00000127780,ENSG00000196689,ENSG00000263338,ENSG00000262304,ENSG00000261916,ENSG00000197417,ENSG00000262248,ENSG00000040531,ENSG00000262903
chr17	3637101	3637251	17:3637101-3637251	ENSG00000262304,ENSG00000197417,ENSG00000040531
chr17	3641770	3641920	17:3641770-3641920	-
chr17	3647901	3648051	17:3647901-3648051	ENSG00000262903
chr17	3659881	3660031	17:3659881-3660031	ENSG00000262903
chr17	3667381	3667531	17:3667381-3667531	ENSG00000213977,ENSG00000240898,ENSG00000127774
chr17	3668061	3668211	17:3668061-3668211	ENSG00000255095,ENSG00000127780,ENSG00000263338,ENSG00000262304,ENSG00000261916,ENSG00000197417,ENSG00000040531,ENSG00000262903,ENSG00000213977,ENSG00000257950,ENSG00000240898,ENSG00000127774,ENSG00000083454
chr17	3668561	3668711	17:3668561-3668711	ENSG00000172150,ENSG00000255095,ENSG00000127780,ENSG00000263338,ENSG00000262304,ENSG00000261916,ENSG00000197417,ENSG00000040531,ENSG00000262903,ENSG00000213977,ENSG00000257950,ENSG00000240898,ENSG00000127774,ENSG00000083454
chr17	3683101	3683251	17:3683101-3683251	ENSG00000083454
chr17	3689597	3689747	17:3689597-3689747	ENSG00000083454
chr17	3695341	3695491	17:3695341-3695491	ENSG00000257950,ENSG00000083454
chr17	3695761	3695911	17:3695761-3695911	ENSG00000257950,ENSG00000083454
chr17	3708481	3708631	17:3708481-3708631	ENSG00000257950
chr17	3711021	3711171	17:3711021-3711171	ENSG00000257950,ENSG00000083454
chr17	3712941	3713091	17:3712941-3713091	ENSG00000257950,ENSG00000083454
chr17	3718401	3718551	17:3718401-3718551	ENSG00000257950,ENSG00000083454,ENSG00000083457,ENSG00000262692,ENSG00000177602
chr17	3719401	3719551	17:3719401-3719551	-
chr17	3720101	3720251	17:3720101-3720251	ENSG00000257950,ENSG00000083454,ENSG00000083457,ENSG00000262692,ENSG00000177602,ENSG00000262358
chr17	3722921	3723071	17:3722921-3723071	-
chr17	3723541	3723691	17:3723541-3723691	ENSG00000257950,ENSG00000083454,ENSG00000083457,ENSG00000262692,ENSG00000177602,ENSG00000262358
chr17	3723781	3723931	17:3723781-3723931	ENSG00000257950,ENSG00000083454,ENSG00000083457,ENSG00000262692,ENSG00000177602,ENSG00000262358
chr17	3724481	3724631	17:3724481-3724631	ENSG00000262692,ENSG00000177602,ENSG00000262358
chr17	3731161	3731311	17:3731161-3731311	ENSG00000262358
chr17	3732341	3732491	17:3732341-3732491	ENSG00000262358
chr17	3734381	3734531	17:3734381-3734531	ENSG00000083457,ENSG00000262358
chr17	3735621	3735771	17:3735621-3735771	-
chr17	3737861	3738011	17:3737861-3738011	ENSG00000257950,ENSG00000083454,ENSG00000083457,ENSG00000074356,ENSG00000262358
chr17	3738481	3738631	17:3738481-3738631	-
chr17	3738708	3738858	17:3738708-3738858	-
chr17	3744161	3744311	17:3744161-3744311	-
chr17	3765581	3765731	17:3765581-3765731	-
chr17	3773621	3773771	17:3773621-3773771	-
chr17	3788321	3788471	17:3788321-3788471	-
chr17	3791661	3791811	17:3791661-3791811	-
chr17	3795121	3795271	17:3795121-3795271	-
chr17	3802441	3802591	17:3802441-3802591	-
chr17	3803081	3803231	17:3803081-3803231	ENSG00000083457,ENSG00000074356
chr17	3818901	3819051	17:3818901-3819051	ENSG00000074356
chr17	3826301	3826451	17:3826301-3826451	ENSG00000074356
chr17	3827281	3827431	17:3827281-3827431	ENSG00000074356
chr17	3828281	3828431	17:3828281-3828431	ENSG00000074356
chr17	3835445	3835595	17:3835445-3835595	-
chr17	3844041	3844191	17:3844041-3844191	-
chr17	3845421	3845571	17:3845421-3845571	ENSG00000074356
chr17	3845571	3845721	17:3845571-3845721	ENSG00000074356
chr17	3845881	3846031	17:3845881-3846031	-
chr17	3846281	3846431	17:3846281-3846431	ENSG00000074356
chr17	3863801	3863951	17:3863801-3863951	-
chr17	3879321	3879471	17:3879321-3879471	-
chr17	3886041	3886191	17:3886041-3886191	ENSG00000004660
chr17	3888041	3888191	17:3888041-3888191	-
chr17	3888641	3888791	17:3888641-3888791	ENSG00000108405,ENSG00000004660
chr17	3890161	3890311	17:3890161-3890311	ENSG00000252456,ENSG00000108405,ENSG00000004660
chr17	3890901	3891051	17:3890901-3891051	-
chr17	3891054	3891204	17:3891054-3891204	-
chr17	3891261	3891411	17:3891261-3891411	-
chr17	3892141	3892291	17:3892141-3892291	ENSG00000108405,ENSG00000004660
chr17	3893101	3893251	17:3893101-3893251	ENSG00000108405,ENSG00000004660
chr17	3893381	3893531	17:3893381-3893531	ENSG00000004660
chr17	3894921	3895071	17:3894921-3895071	ENSG00000004660
chr17	3913981	3914131	17:3913981-3914131	ENSG00000108405
chr17	3917501	3917651	17:3917501-3917651	ENSG00000108405
chr17	3924721	3924871	17:3924721-3924871	ENSG00000074370,ENSG00000108405
chr17	3935181	3935331	17:3935181-3935331	ENSG00000074370
chr17	3936081	3936231	17:3936081-3936231	ENSG00000074370
chr17	3944821	3944971	17:3944821-3944971	ENSG00000074370
chr17	3958121	3958271	17:3958121-3958271	ENSG00000074370
chr17	3959341	3959491	17:3959341-3959491	ENSG00000074370
chr17	3960961	3961111	17:3960961-3961111	ENSG00000074370
chr17	3964761	3964911	17:3964761-3964911	ENSG00000074370
chr17	3965181	3965331	17:3965181-3965331	ENSG00000074370
chr17	3984201	3984351	17:3984201-3984351	ENSG00000263312
chr17	3984819	3984969	17:3984819-3984969	ENSG00000263312
chr17	3993901	3994051	17:3993901-3994051	-
chr17	4002461	4002611	17:4002461-4002611	ENSG00000252456,ENSG00000263312,ENSG00000074370,ENSG00000108405
chr17	4004701	4004851	17:4004701-4004851	-
chr17	4010881	4011031	17:4010881-4011031	-
chr17	4023421	4023571	17:4023421-4023571	ENSG00000074755
chr17	4024061	4024211	17:4024061-4024211	-
chr17	4072881	4073031	17:4072881-4073031	ENSG00000252456,ENSG00000074755
chr17	4074341	4074491	17:4074341-4074491	-
chr17	4074941	4075091	17:4074941-4075091	ENSG00000252456
chr17	4088021	4088171	17:4088021-4088171	-
chr17	4088421	4088571	17:4088421-4088571	-
chr17	4091081	4091231	17:4091081-4091231	-
chr17	4101281	4101431	17:4101281-4101431	ENSG00000252456
chr17	4110261	4110411	17:4110261-4110411	-
chr17	4127741	4127891	17:4127741-4127891	-
chr17	4130901	4131051	17:4130901-4131051	-
chr17	4132141	4132291	17:4132141-4132291	-
chr17	4136461	4136611	17:4136461-4136611	-
chr17	4142321	4142471	17:4142321-4142471	-
chr17	4142541	4142691	17:4142541-4142691	ENSG00000167740
chr17	4143061	4143211	17:4143061-4143211	ENSG00000261848,ENSG00000251812,ENSG00000263165,ENSG00000167740,ENSG00000252456,ENSG00000074755
chr17	4143601	4143751	17:4143601-4143751	ENSG00000251812,ENSG00000167740,ENSG00000252456,ENSG00000074755
chr17	4144081	4144231	17:4144081-4144231	ENSG00000167740,ENSG00000074755
chr17	4150231	4150381	17:4150231-4150381	-
chr17	4150381	4150531	17:4150381-4150531	-
chr17	4152601	4152751	17:4152601-4152751	-
chr17	4156881	4157031	17:4156881-4157031	-
chr17	4161361	4161511	17:4161361-4161511	ENSG00000251812,ENSG00000263165,ENSG00000185722,ENSG00000252456
chr17	4162361	4162511	17:4162361-4162511	ENSG00000263165
chr17	4162921	4163071	17:4162921-4163071	ENSG00000251812,ENSG00000263165
chr17	4164121	4164271	17:4164121-4164271	-
chr17	4176425	4176575	17:4176425-4176575	-
chr17	4195440	4195590	17:4195440-4195590	ENSG00000251812,ENSG00000185722
chr17	4196060	4196210	17:4196060-4196210	ENSG00000251812
chr17	4199940	4200090	17:4199940-4200090	ENSG00000251812
chr17	4204800	4204950	17:4204800-4204950	ENSG00000251812
chr17	4207060	4207210	17:4207060-4207210	-
chr17	4215460	4215610	17:4215460-4215610	ENSG00000261868,ENSG00000263219
chr17	4216120	4216270	17:4216120-4216270	-
chr17	4220720	4220870	17:4220720-4220870	ENSG00000182557,ENSG00000261868,ENSG00000263219,ENSG00000251812,ENSG00000185722
chr17	4229760	4229910	17:4229760-4229910	ENSG00000182557,ENSG00000263219,ENSG00000251812,ENSG00000185722
chr17	4230260	4230410	17:4230260-4230410	ENSG00000182557,ENSG00000261868,ENSG00000274363,ENSG00000263219,ENSG00000251812,ENSG00000185722
chr17	4230940	4231090	17:4230940-4231090	-
chr17	4231120	4231270	17:4231120-4231270	-
chr17	4232640	4232790	17:4232640-4232790	-
chr17	4236020	4236170	17:4236020-4236170	-
chr17	4236580	4236730	17:4236580-4236730	-
chr17	4249460	4249610	17:4249460-4249610	ENSG00000185722
chr17	4260809	4260959	17:4260809-4260959	-
chr17	4263920	4264070	17:4263920-4264070	ENSG00000261868,ENSG00000274363,ENSG00000185722
chr17	4264503	4264653	17:4264503-4264653	-
chr17	4264653	4264803	17:4264653-4264803	-
chr17	4297412	4297562	17:4297412-4297562	ENSG00000261868
chr17	4298157	4298307	17:4298157-4298307	ENSG00000261868
chr17	4304540	4304690	17:4304540-4304690	ENSG00000261868
chr17	4313340	4313490	17:4313340-4313490	ENSG00000261868
chr17	4313580	4313730	17:4313580-4313730	ENSG00000261868
chr17	4318700	4318850	17:4318700-4318850	-
chr17	4327740	4327890	17:4327740-4327890	-
chr17	4329960	4330110	17:4329960-4330110	ENSG00000255095,ENSG00000159961,ENSG00000262823,ENSG00000182557,ENSG00000263882,ENSG00000261868,ENSG00000132388,ENSG00000251812
chr17	4332420	4332570	17:4332420-4332570	-
chr17	4337167	4337317	17:4337167-4337317	-
chr17	4362340	4362490	17:4362340-4362490	ENSG00000263882
chr17	4365240	4365390	17:4365240-4365390	ENSG00000263882,ENSG00000132388
chr17	4365900	4366050	17:4365900-4366050	ENSG00000263882
chr17	4366680	4366830	17:4366680-4366830	ENSG00000263882,ENSG00000261868,ENSG00000132388
chr17	4382159	4382309	17:4382159-4382309	-
chr17	4403451	4403601	17:4403451-4403601	-
chr17	4408060	4408210	17:4408060-4408210	-
chr17	4413300	4413450	17:4413300-4413450	ENSG00000182557
chr17	4420720	4420870	17:4420720-4420870	ENSG00000182557
chr17	4449895	4450045	17:4449895-4450045	ENSG00000182557
chr17	4490378	4490528	17:4490378-4490528	ENSG00000229782,ENSG00000262823,ENSG00000182557
chr17	4490760	4490910	17:4490760-4490910	ENSG00000183018,ENSG00000229782,ENSG00000262823,ENSG00000182557
chr17	4493380	4493530	17:4493380-4493530	ENSG00000183018,ENSG00000229782,ENSG00000262823,ENSG00000182557
chr17	4497434	4497584	17:4497434-4497584	ENSG00000229782
chr17	4498780	4498930	17:4498780-4498930	ENSG00000183018,ENSG00000229782,ENSG00000262823,ENSG00000182557
chr17	4499660	4499810	17:4499660-4499810	ENSG00000183018,ENSG00000229782,ENSG00000262823
chr17	4499840	4499990	17:4499840-4499990	ENSG00000183018,ENSG00000229782,ENSG00000262823
chr17	4500100	4500250	17:4500100-4500250	ENSG00000229782
chr17	4521229	4521379	17:4521229-4521379	-
chr17	4531365	4531515	17:4531365-4531515	ENSG00000183018
chr17	4536360	4536510	17:4536360-4536510	ENSG00000132382,ENSG00000183018
chr17	4536920	4537070	17:4536920-4537070	ENSG00000132382,ENSG00000183018
chr17	4555360	4555510	17:4555360-4555510	ENSG00000222429,ENSG00000262519,ENSG00000262921,ENSG00000167741,ENSG00000132382,ENSG00000183018,ENSG00000262823,ENSG00000182557
chr17	4565700	4565850	17:4565700-4565850	ENSG00000222429,ENSG00000188176,ENSG00000262519,ENSG00000262921,ENSG00000167741,ENSG00000132382
chr17	4566800	4566950	17:4566800-4566950	ENSG00000262519,ENSG00000262921,ENSG00000167741
chr17	4573720	4573870	17:4573720-4573870	ENSG00000262519,ENSG00000262921
chr17	4576940	4577090	17:4576940-4577090	ENSG00000188176,ENSG00000262519
chr17	4583860	4584010	17:4583860-4584010	ENSG00000188176
chr17	4587980	4588130	17:4587980-4588130	ENSG00000188176
chr17	4591700	4591850	17:4591700-4591850	ENSG00000188176
chr17	4599200	4599350	17:4599200-4599350	ENSG00000188176
chr17	4599940	4600090	17:4599940-4600090	ENSG00000188176
chr17	4604380	4604530	17:4604380-4604530	ENSG00000222429,ENSG00000188176
chr17	4605960	4606110	17:4605960-4606110	ENSG00000222429,ENSG00000261863,ENSG00000188176
chr17	4607860	4608010	17:4607860-4608010	ENSG00000222429,ENSG00000261863,ENSG00000188176
chr17	4623340	4623490	17:4623340-4623490	ENSG00000222429
chr17	4624540	4624690	17:4624540-4624690	ENSG00000222429
chr17	4625460	4625610	17:4625460-4625610	ENSG00000161905,ENSG00000222429,ENSG00000262921
chr17	4626060	4626210	17:4626060-4626210	ENSG00000161905,ENSG00000222429,ENSG00000262921
chr17	4632502	4632652	17:4632502-4632652	ENSG00000161905
chr17	4635118	4635268	17:4635118-4635268	ENSG00000161905
chr17	4639460	4639610	17:4639460-4639610	ENSG00000161905
chr17	4641367	4641517	17:4641367-4641517	ENSG00000161905
chr17	4643164	4643314	17:4643164-4643314	ENSG00000161905
chr17	4648840	4648990	17:4648840-4648990	ENSG00000161905
chr17	4658520	4658670	17:4658520-4658670	ENSG00000161905
chr17	4660540	4660690	17:4660540-4660690	-
chr17	4666381	4666531	17:4666381-4666531	-
chr17	4678600	4678750	17:4678600-4678750	ENSG00000244184,ENSG00000235085,ENSG00000141456,ENSG00000161905
chr17	4679860	4680010	17:4679860-4680010	ENSG00000235085,ENSG00000141456
chr17	4703520	4703670	17:4703520-4703670	ENSG00000244184
chr17	4704220	4704370	17:4704220-4704370	ENSG00000213939,ENSG00000244184,ENSG00000141456
chr17	4706300	4706450	17:4706300-4706450	ENSG00000213939,ENSG00000244184,ENSG00000141456
chr17	4708580	4708730	17:4708580-4708730	ENSG00000244184
chr17	4709980	4710130	17:4709980-4710130	ENSG00000141480,ENSG00000213939,ENSG00000244184,ENSG00000141456
chr17	4710340	4710490	17:4710340-4710490	ENSG00000205710,ENSG00000264113,ENSG00000142484,ENSG00000141497,ENSG00000261898,ENSG00000161920,ENSG00000141480,ENSG00000213939,ENSG00000244184,ENSG00000141456
chr17	4730740	4730890	17:4730740-4730890	-
chr17	4731320	4731470	17:4731320-4731470	ENSG00000205710,ENSG00000264113,ENSG00000182327,ENSG00000280254,ENSG00000182853,ENSG00000142484,ENSG00000141497,ENSG00000161921,ENSG00000261898,ENSG00000161920,ENSG00000141480,ENSG00000213939,ENSG00000244184
chr17	4731640	4731790	17:4731640-4731790	ENSG00000205710,ENSG00000264113,ENSG00000182327,ENSG00000280254,ENSG00000182853,ENSG00000142484,ENSG00000141497,ENSG00000161921,ENSG00000261898,ENSG00000161920,ENSG00000141480,ENSG00000213939,ENSG00000244184
chr17	4738480	4738630	17:4738480-4738630	-
chr17	4739560	4739710	17:4739560-4739710	ENSG00000141497,ENSG00000161921,ENSG00000261898,ENSG00000161920
chr17	4752120	4752270	17:4752120-4752270	ENSG00000142484
chr17	4778526	4778676	17:4778526-4778676	ENSG00000142484
chr17	4787400	4787550	17:4787400-4787550	ENSG00000182327,ENSG00000280254,ENSG00000182853,ENSG00000142484
chr17	4788040	4788190	17:4788040-4788190	-
chr17	4788580	4788730	17:4788580-4788730	-
chr17	4789140	4789290	17:4789140-4789290	ENSG00000182327,ENSG00000280254,ENSG00000182853
chr17	4789440	4789590	17:4789440-4789590	ENSG00000182327,ENSG00000280254,ENSG00000182853
chr17	4790000	4790150	17:4790000-4790150	ENSG00000264113,ENSG00000129219,ENSG00000142507,ENSG00000182327,ENSG00000280254,ENSG00000182853,ENSG00000142484
chr17	4790460	4790610	17:4790460-4790610	ENSG00000205710,ENSG00000264113,ENSG00000230201,ENSG00000129219,ENSG00000262165,ENSG00000142507,ENSG00000182327,ENSG00000280254,ENSG00000182853,ENSG00000142484
chr17	4795510	4795660	17:4795510-4795660	-
chr17	4796040	4796190	17:4796040-4796190	ENSG00000205710,ENSG00000264113,ENSG00000230201,ENSG00000141503,ENSG00000129219,ENSG00000262165,ENSG00000142507,ENSG00000182327,ENSG00000280254,ENSG00000182853,ENSG00000142484,ENSG00000141497
chr17	4796700	4796850	17:4796700-4796850	ENSG00000262165,ENSG00000142507
chr17	4807000	4807150	17:4807000-4807150	ENSG00000129219,ENSG00000262165
chr17	4815387	4815537	17:4815387-4815537	ENSG00000129219
chr17	4832532	4832682	17:4832532-4832682	-
chr17	4833220	4833370	17:4833220-4833370	ENSG00000264113,ENSG00000230201,ENSG00000141503,ENSG00000129219
chr17	4833760	4833910	17:4833760-4833910	ENSG00000141503
chr17	4834300	4834450	17:4834300-4834450	ENSG00000264113,ENSG00000230201,ENSG00000141503,ENSG00000129219,ENSG00000142484
chr17	4840360	4840510	17:4840360-4840510	ENSG00000230201
chr17	4840640	4840790	17:4840640-4840790	ENSG00000230201
chr17	4852580	4852730	17:4852580-4852730	ENSG00000230201
chr17	4854458	4854608	17:4854458-4854608	ENSG00000230201
chr17	4882100	4882250	17:4882100-4882250	ENSG00000264113
chr17	4889160	4889310	17:4889160-4889310	ENSG00000205710,ENSG00000264113,ENSG00000141503
chr17	4903680	4903830	17:4903680-4903830	ENSG00000205710,ENSG00000108556
chr17	4908500	4908650	17:4908500-4908650	ENSG00000108556
chr17	4909200	4909350	17:4909200-4909350	ENSG00000180787,ENSG00000262693,ENSG00000262495,ENSG00000227495,ENSG00000262227,ENSG00000262678,ENSG00000185245,ENSG00000205710,ENSG00000108556
chr17	4914072	4914222	17:4914072-4914222	-
chr17	4919760	4919910	17:4919760-4919910	-
chr17	4920420	4920570	17:4920420-4920570	ENSG00000185245
chr17	4920760	4920910	17:4920760-4920910	ENSG00000185245
chr17	4934380	4934530	17:4934380-4934530	ENSG00000185245,ENSG00000108556
chr17	4940120	4940270	17:4940120-4940270	ENSG00000180787,ENSG00000262693,ENSG00000227495,ENSG00000129250,ENSG00000196388,ENSG00000262227,ENSG00000262678,ENSG00000274300,ENSG00000262429,ENSG00000108509,ENSG00000091640,ENSG00000108515,ENSG00000108518,ENSG00000108523,ENSG00000108528,ENSG00000185245,ENSG00000108556
chr17	4943182	4943332	17:4943182-4943332	-
chr17	4945320	4945470	17:4945320-4945470	ENSG00000108515,ENSG00000108518,ENSG00000108523,ENSG00000108528
chr17	4947100	4947250	17:4947100-4947250	-
chr17	4947560	4947710	17:4947560-4947710	ENSG00000108515,ENSG00000108518,ENSG00000108523,ENSG00000108528
chr17	4948580	4948730	17:4948580-4948730	ENSG00000108515,ENSG00000108518,ENSG00000108523,ENSG00000108528,ENSG00000185245
chr17	4948980	4949130	17:4948980-4949130	ENSG00000108515,ENSG00000108518,ENSG00000108523,ENSG00000108528
chr17	4949460	4949610	17:4949460-4949610	ENSG00000108515,ENSG00000108518,ENSG00000108523,ENSG00000108528
chr17	4950020	4950170	17:4950020-4950170	ENSG00000108515
chr17	4953463	4953613	17:4953463-4953613	-
chr17	4966380	4966530	17:4966380-4966530	ENSG00000234203,ENSG00000278517,ENSG00000274300,ENSG00000262429,ENSG00000108509,ENSG00000091640
chr17	4967320	4967470	17:4967320-4967470	ENSG00000180787,ENSG00000262693,ENSG00000262495,ENSG00000227495,ENSG00000129250,ENSG00000196388,ENSG00000262227,ENSG00000262678,ENSG00000234203,ENSG00000278517,ENSG00000274300,ENSG00000262429,ENSG00000108509,ENSG00000091640,ENSG00000108515,ENSG00000108518,ENSG00000108523,ENSG00000108528,ENSG00000185245,ENSG00000205710,ENSG00000108556
chr17	4967780	4967930	17:4967780-4967930	ENSG00000180787,ENSG00000262693,ENSG00000129250,ENSG00000196388,ENSG00000262227,ENSG00000262678,ENSG00000234203,ENSG00000278517,ENSG00000274300,ENSG00000262429,ENSG00000108509,ENSG00000091640,ENSG00000108515,ENSG00000108518,ENSG00000185245
chr17	4968740	4968890	17:4968740-4968890	-
chr17	4969380	4969530	17:4969380-4969530	ENSG00000180787,ENSG00000262693,ENSG00000129250,ENSG00000196388,ENSG00000262227,ENSG00000262678,ENSG00000234203,ENSG00000278517,ENSG00000274300,ENSG00000262429,ENSG00000108509,ENSG00000091640,ENSG00000108515,ENSG00000108518,ENSG00000185245
chr17	4969980	4970130	17:4969980-4970130	ENSG00000234203,ENSG00000278517,ENSG00000274300,ENSG00000262429,ENSG00000108509
chr17	4980700	4980850	17:4980700-4980850	ENSG00000262227,ENSG00000262678,ENSG00000108509
chr17	4986420	4986570	17:4986420-4986570	ENSG00000262227,ENSG00000262678
chr17	4986680	4986830	17:4986680-4986830	ENSG00000262227,ENSG00000262678
chr17	4987100	4987250	17:4987100-4987250	ENSG00000262227,ENSG00000262678
chr17	4987560	4987710	17:4987560-4987710	ENSG00000262227,ENSG00000262678,ENSG00000108509
chr17	4994218	4994368	17:4994218-4994368	ENSG00000262227,ENSG00000262678
chr17	4997560	4997710	17:4997560-4997710	ENSG00000180787,ENSG00000262693,ENSG00000227495,ENSG00000129250,ENSG00000196388,ENSG00000262227,ENSG00000262678,ENSG00000108509
chr17	4997740	4997890	17:4997740-4997890	ENSG00000180787,ENSG00000262693,ENSG00000227495,ENSG00000129250,ENSG00000196388,ENSG00000262227,ENSG00000262678,ENSG00000108509
chr17	4998160	4998310	17:4998160-4998310	ENSG00000129250,ENSG00000196388
chr17	4998560	4998710	17:4998560-4998710	-
chr17	4999380	4999530	17:4999380-4999530	-
chr17	5012080	5012230	17:5012080-5012230	ENSG00000227495,ENSG00000129250
chr17	5026120	5026270	17:5026120-5026270	ENSG00000227495
chr17	5031520	5031670	17:5031520-5031670	ENSG00000180787,ENSG00000262693,ENSG00000262495,ENSG00000132517,ENSG00000227495
chr17	5031760	5031910	17:5031760-5031910	ENSG00000180787,ENSG00000262693,ENSG00000262495,ENSG00000132517,ENSG00000227495
chr17	5050420	5050570	17:5050420-5050570	ENSG00000132517
chr17	5062500	5062650	17:5062500-5062650	ENSG00000180787,ENSG00000262693,ENSG00000262495
chr17	5111120	5111270	17:5111120-5111270	ENSG00000234327,ENSG00000167840
chr17	5111860	5112010	17:5111860-5112010	ENSG00000262855,ENSG00000129204,ENSG00000234327,ENSG00000167840,ENSG00000180787,ENSG00000262693
chr17	5122920	5123070	17:5122920-5123070	ENSG00000262855,ENSG00000129204,ENSG00000167840
chr17	5135060	5135210	17:5135060-5135210	ENSG00000262855,ENSG00000129204
chr17	5165629	5165779	17:5165629-5165779	-
chr17	5165919	5166069	17:5165919-5166069	-
chr17	5166299	5166449	17:5166299-5166449	-
chr17	5191900	5192050	17:5191900-5192050	ENSG00000161929,ENSG00000261879,ENSG00000180626,ENSG00000262855,ENSG00000180787,ENSG00000262693
chr17	5192428	5192578	17:5192428-5192578	-
chr17	5192700	5192850	17:5192700-5192850	-
chr17	5197060	5197210	17:5197060-5197210	ENSG00000161929,ENSG00000261879,ENSG00000180626
chr17	5203320	5203470	17:5203320-5203470	-
chr17	5203980	5204130	17:5203980-5204130	-
chr17	5209560	5209710	17:5209560-5209710	-
chr17	5232340	5232490	17:5232340-5232490	ENSG00000161929
chr17	5237680	5237830	17:5237680-5237830	ENSG00000263164,ENSG00000161929
chr17	5249700	5249850	17:5249700-5249850	ENSG00000263164,ENSG00000161929
chr17	5260045	5260195	17:5260045-5260195	-
chr17	5280940	5281090	17:5280940-5281090	ENSG00000029725
chr17	5282180	5282330	17:5282180-5282330	ENSG00000029725
chr17	5282960	5283110	17:5282960-5283110	ENSG00000029725
chr17	5283360	5283510	17:5283360-5283510	ENSG00000029725
chr17	5283720	5283870	17:5283720-5283870	ENSG00000029725
chr17	5284020	5284170	17:5284020-5284170	ENSG00000029725
chr17	5299540	5299690	17:5299540-5299690	-
chr17	5304260	5304410	17:5304260-5304410	-
chr17	5306620	5306770	17:5306620-5306770	-
chr17	5307480	5307630	17:5307480-5307630	-
chr17	5308080	5308230	17:5308080-5308230	-
chr17	5330140	5330290	17:5330140-5330290	ENSG00000029725
chr17	5331126	5331276	17:5331126-5331276	-
chr17	5331632	5331782	17:5331632-5331782	-
chr17	5353098	5353248	17:5353098-5353248	-
chr17	5355880	5356030	17:5355880-5356030	-
chr17	5364260	5364410	17:5364260-5364410	ENSG00000263220
chr17	5364820	5364970	17:5364820-5364970	-
chr17	5368320	5368470	17:5368320-5368470	ENSG00000263220
chr17	5391815	5391965	17:5391815-5391965	-
chr17	5413275	5413425	17:5413275-5413425	ENSG00000129197,ENSG00000108559
chr17	5413835	5413985	17:5413835-5413985	ENSG00000129197,ENSG00000263220,ENSG00000108559
chr17	5419035	5419185	17:5419035-5419185	ENSG00000129197,ENSG00000108559
chr17	5419735	5419885	17:5419735-5419885	ENSG00000108561,ENSG00000263272,ENSG00000129197,ENSG00000263220,ENSG00000108559
chr17	5422635	5422785	17:5422635-5422785	ENSG00000129197
chr17	5425055	5425205	17:5425055-5425205	ENSG00000263272
chr17	5427415	5427565	17:5427415-5427565	ENSG00000263272
chr17	5429615	5429765	17:5429615-5429765	ENSG00000263272
chr17	5437855	5438005	17:5437855-5438005	ENSG00000108561,ENSG00000263272
chr17	5439195	5439345	17:5439195-5439345	ENSG00000108561,ENSG00000263272,ENSG00000129197,ENSG00000108559
chr17	5441515	5441665	17:5441515-5441665	ENSG00000108561
chr17	5467315	5467465	17:5467315-5467465	-
chr17	5467955	5468105	17:5467955-5468105	ENSG00000262099,ENSG00000005100
chr17	5468995	5469145	17:5468995-5469145	ENSG00000167842,ENSG00000072849,ENSG00000262099,ENSG00000005100,ENSG00000108561
chr17	5469323	5469473	17:5469323-5469473	-
chr17	5486355	5486505	17:5486355-5486505	ENSG00000286190,ENSG00000167842,ENSG00000072849,ENSG00000262099,ENSG00000005100
chr17	5486715	5486865	17:5486715-5486865	ENSG00000167842,ENSG00000072849
chr17	5499975	5500125	17:5499975-5500125	ENSG00000286190
chr17	5500575	5500725	17:5500575-5500725	ENSG00000286190
chr17	5501075	5501225	17:5501075-5501225	ENSG00000282980,ENSG00000091592,ENSG00000286190,ENSG00000167842
chr17	5509015	5509165	17:5509015-5509165	ENSG00000282980,ENSG00000286190
chr17	5509695	5509845	17:5509695-5509845	ENSG00000282980,ENSG00000286190
chr17	5511495	5511645	17:5511495-5511645	ENSG00000282980
chr17	5516275	5516425	17:5516275-5516425	ENSG00000282980,ENSG00000091592,ENSG00000286190
chr17	5517075	5517225	17:5517075-5517225	ENSG00000282980
chr17	5523413	5523563	17:5523413-5523563	-
chr17	5526895	5527045	17:5526895-5527045	ENSG00000282980,ENSG00000091592,ENSG00000286190
chr17	5533917	5534067	17:5533917-5534067	-
chr17	5545655	5545805	17:5545655-5545805	-
chr17	5555375	5555525	17:5555375-5555525	-
chr17	5557575	5557725	17:5557575-5557725	-
chr17	5563576	5563726	17:5563576-5563726	-
chr17	5564435	5564585	17:5564435-5564585	-
chr17	5565153	5565303	17:5565153-5565303	-
chr17	5565435	5565585	17:5565435-5565585	-
chr17	5580495	5580645	17:5580495-5580645	ENSG00000091592
chr17	5584475	5584625	17:5584475-5584625	ENSG00000091592
chr17	5585095	5585245	17:5585095-5585245	ENSG00000091592
chr17	5585755	5585905	17:5585755-5585905	-
chr17	5586355	5586505	17:5586355-5586505	-
chr17	5587555	5587705	17:5587555-5587705	ENSG00000091592
chr17	5592515	5592665	17:5592515-5592665	-
chr17	5593675	5593825	17:5593675-5593825	-
chr17	5618595	5618745	17:5618595-5618745	-
chr17	5632063	5632213	17:5632063-5632213	-
chr17	5660337	5660487	17:5660337-5660487	-
chr17	5661615	5661765	17:5661615-5661765	-
chr17	5676115	5676265	17:5676115-5676265	-
chr17	5705175	5705325	17:5705175-5705325	ENSG00000286356
chr17	5706915	5707065	17:5706915-5707065	ENSG00000286356
chr17	5710655	5710805	17:5710655-5710805	-
chr17	5715635	5715785	17:5715635-5715785	-
chr17	5717755	5717905	17:5717755-5717905	-
chr17	5718035	5718185	17:5718035-5718185	ENSG00000286356
chr17	5720055	5720205	17:5720055-5720205	-
chr17	5734895	5735045	17:5734895-5735045	ENSG00000262961
chr17	5758815	5758965	17:5758815-5758965	-
chr17	5759579	5759729	17:5759579-5759729	-
chr17	5762295	5762445	17:5762295-5762445	-
chr17	5770095	5770245	17:5770095-5770245	ENSG00000285471,ENSG00000284837
chr17	5772835	5772985	17:5772835-5772985	ENSG00000285471,ENSG00000284837
chr17	5776235	5776385	17:5776235-5776385	ENSG00000285471,ENSG00000284837
chr17	5780575	5780725	17:5780575-5780725	-
chr17	5785475	5785625	17:5785475-5785625	-
chr17	5786275	5786425	17:5786275-5786425	ENSG00000262231,ENSG00000285471,ENSG00000284837
chr17	5788535	5788685	17:5788535-5788685	-
chr17	5794035	5794185	17:5794035-5794185	-
chr17	5800764	5800914	17:5800764-5800914	-
chr17	5816879	5817029	17:5816879-5817029	-
chr17	5821175	5821325	17:5821175-5821325	-
chr17	5825122	5825272	17:5825122-5825272	-
chr17	5825272	5825422	17:5825272-5825422	-
chr17	5825755	5825905	17:5825755-5825905	ENSG00000262231
chr17	5826595	5826745	17:5826595-5826745	-
chr17	5826933	5827083	17:5826933-5827083	-
chr17	5827165	5827315	17:5827165-5827315	-
chr17	5832955	5833105	17:5832955-5833105	-
chr17	5834195	5834345	17:5834195-5834345	-
chr17	5834655	5834805	17:5834655-5834805	-
chr17	5837115	5837265	17:5837115-5837265	-
chr17	5874615	5874765	17:5874615-5874765	-
chr17	5884295	5884445	17:5884295-5884445	-
chr17	5892795	5892945	17:5892795-5892945	-
chr17	5893455	5893605	17:5893455-5893605	-
chr17	5893699	5893849	17:5893699-5893849	-
chr17	5922075	5922225	17:5922075-5922225	-
chr17	5959022	5959172	17:5959022-5959172	-
chr17	6000068	6000218	17:6000068-6000218	-
chr17	6003315	6003465	17:6003315-6003465	-
chr17	6003756	6003906	17:6003756-6003906	-
chr17	6046075	6046225	17:6046075-6046225	-
chr17	6048035	6048185	17:6048035-6048185	-
chr17	6061375	6061525	17:6061375-6061525	ENSG00000262231,ENSG00000179314
chr17	6066335	6066485	17:6066335-6066485	ENSG00000179314
chr17	6067226	6067376	17:6067226-6067376	-
chr17	6069035	6069185	17:6069035-6069185	ENSG00000179314
chr17	6069855	6070005	17:6069855-6070005	ENSG00000179314
chr17	6070295	6070445	17:6070295-6070445	ENSG00000179314
chr17	6071035	6071185	17:6071035-6071185	ENSG00000179314
chr17	6072295	6072445	17:6072295-6072445	ENSG00000179314
chr17	6110695	6110845	17:6110695-6110845	-
chr17	6118795	6118945	17:6118795-6118945	-
chr17	6164009	6164159	17:6164009-6164159	-
chr17	6180326	6180476	17:6180326-6180476	ENSG00000262231
chr17	6223355	6223505	17:6223355-6223505	ENSG00000206618,ENSG00000262231
chr17	6232015	6232165	17:6232015-6232165	-
chr17	6232535	6232685	17:6232535-6232685	-
chr17	6237774	6237924	17:6237774-6237924	-
chr17	6238195	6238345	17:6238195-6238345	-
chr17	6257455	6257605	17:6257455-6257605	-
chr17	6269635	6269785	17:6269635-6269785	-
chr17	6303795	6303945	17:6303795-6303945	-
chr17	6319195	6319345	17:6319195-6319345	ENSG00000262609
chr17	6328443	6328593	17:6328443-6328593	ENSG00000262609
chr17	6334455	6334605	17:6334455-6334605	ENSG00000262609
chr17	6346075	6346225	17:6346075-6346225	-
chr17	6356674	6356824	17:6356674-6356824	-
chr17	6361235	6361385	17:6361235-6361385	-
chr17	6361855	6362005	17:6361855-6362005	-
chr17	6363575	6363725	17:6363575-6363725	-
chr17	6363775	6363925	17:6363775-6363925	-
chr17	6364295	6364445	17:6364295-6364445	-
chr17	6364615	6364765	17:6364615-6364765	-
chr17	6365675	6365825	17:6365675-6365825	ENSG00000285593,ENSG00000262609,ENSG00000262231
chr17	6366195	6366345	17:6366195-6366345	-
chr17	6373698	6373848	17:6373698-6373848	ENSG00000285593
chr17	6374395	6374545	17:6374395-6374545	ENSG00000285593
chr17	6375055	6375205	17:6375055-6375205	ENSG00000285593
chr17	6381195	6381345	17:6381195-6381345	ENSG00000285593
chr17	6381795	6381945	17:6381795-6381945	-
chr17	6393455	6393605	17:6393455-6393605	-
chr17	6413095	6413245	17:6413095-6413245	ENSG00000262818
chr17	6420494	6420644	17:6420494-6420644	ENSG00000262818
chr17	6422095	6422245	17:6422095-6422245	ENSG00000262818
chr17	6427635	6427785	17:6427635-6427785	-
chr17	6436095	6436245	17:6436095-6436245	ENSG00000129195,ENSG00000129221
chr17	6443835	6443985	17:6443835-6443985	ENSG00000129195,ENSG00000129221
chr17	6444215	6444365	17:6444215-6444365	ENSG00000129195,ENSG00000129221
chr17	6455415	6455565	17:6455415-6455565	ENSG00000091622
chr17	6457075	6457225	17:6457075-6457225	ENSG00000091622
chr17	6457899	6458049	17:6457899-6458049	-
chr17	6461835	6461985	17:6461835-6461985	ENSG00000091622
chr17	6471655	6471805	17:6471655-6471805	ENSG00000091622
chr17	6473235	6473385	17:6473235-6473385	ENSG00000200914,ENSG00000091622
chr17	6488195	6488345	17:6488195-6488345	-
chr17	6505922	6506072	17:6505922-6506072	-
chr17	6507715	6507865	17:6507715-6507865	ENSG00000274860
chr17	6509215	6509365	17:6509215-6509365	-
chr17	6510495	6510645	17:6510495-6510645	ENSG00000274860
chr17	6512275	6512425	17:6512275-6512425	-
chr17	6512495	6512645	17:6512495-6512645	-
chr17	6523475	6523625	17:6523475-6523625	ENSG00000274860
chr17	6526495	6526645	17:6526495-6526645	ENSG00000274860
chr17	6546455	6546605	17:6546455-6546605	-
chr17	6555066	6555216	17:6555066-6555216	ENSG00000091622
chr17	6555635	6555785	17:6555635-6555785	ENSG00000200914,ENSG00000091622
chr17	6556875	6557025	17:6556875-6557025	ENSG00000091622
chr17	6567495	6567645	17:6567495-6567645	-
chr17	6569855	6570005	17:6569855-6570005	-
chr17	6575355	6575505	17:6575355-6575505	ENSG00000200914
chr17	6591655	6591805	17:6591655-6591805	ENSG00000200914,ENSG00000198920
chr17	6592235	6592385	17:6592235-6592385	ENSG00000200914
chr17	6624075	6624225	17:6624075-6624225	ENSG00000198920
chr17	6627145	6627295	17:6627145-6627295	ENSG00000198920
chr17	6639655	6639805	17:6639655-6639805	ENSG00000198920
chr17	6640295	6640445	17:6640295-6640445	ENSG00000129235,ENSG00000282936,ENSG00000198920
chr17	6640895	6641045	17:6640895-6641045	ENSG00000256806,ENSG00000108590,ENSG00000129235,ENSG00000282936,ENSG00000200914,ENSG00000198920
chr17	6643575	6643725	17:6643575-6643725	ENSG00000129235,ENSG00000282936,ENSG00000198920
chr17	6648295	6648445	17:6648295-6648445	ENSG00000129235,ENSG00000282936
chr17	6650755	6650905	17:6650755-6650905	ENSG00000274114,ENSG00000283301,ENSG00000264468,ENSG00000261996,ENSG00000256806,ENSG00000108590
chr17	6651495	6651645	17:6651495-6651645	ENSG00000274114,ENSG00000283301,ENSG00000264468,ENSG00000261996,ENSG00000256806,ENSG00000108590,ENSG00000129235,ENSG00000282936,ENSG00000200914,ENSG00000198920
chr17	6654976	6655126	17:6654976-6655126	ENSG00000274114,ENSG00000283301,ENSG00000264468,ENSG00000261996,ENSG00000256806,ENSG00000108590
chr17	6666136	6666286	17:6666136-6666286	ENSG00000262943,ENSG00000141485
chr17	6677516	6677666	17:6677516-6677666	-
chr17	6701878	6702028	17:6701878-6702028	ENSG00000141485
chr17	6711456	6711606	17:6711456-6711606	ENSG00000141485
chr17	6713241	6713391	17:6713241-6713391	ENSG00000141485
chr17	6713536	6713686	17:6713536-6713686	ENSG00000141485
chr17	6749669	6749819	17:6749669-6749819	-
chr17	6749922	6750072	17:6749922-6750072	-
chr17	6752616	6752766	17:6752616-6752766	ENSG00000263316,ENSG00000262943,ENSG00000177294,ENSG00000279296,ENSG00000132530,ENSG00000244283,ENSG00000262990,ENSG00000141485
chr17	6753116	6753266	17:6753116-6753266	ENSG00000262943,ENSG00000177294,ENSG00000279296,ENSG00000132530,ENSG00000244283,ENSG00000262990,ENSG00000141485
chr17	6755336	6755486	17:6755336-6755486	-
chr17	6755956	6756106	17:6755956-6756106	ENSG00000177294,ENSG00000279296,ENSG00000132530
chr17	6776127	6776277	17:6776127-6776277	ENSG00000177294,ENSG00000279296
chr17	6823096	6823246	17:6823096-6823246	ENSG00000167858,ENSG00000177294
chr17	6831192	6831342	17:6831192-6831342	ENSG00000167858
chr17	6831676	6831826	17:6831676-6831826	ENSG00000263316,ENSG00000262943,ENSG00000167858,ENSG00000177294,ENSG00000279296
chr17	6843376	6843526	17:6843376-6843526	ENSG00000262943
chr17	6872216	6872366	17:6872216-6872366	-
chr17	6907356	6907506	17:6907356-6907506	ENSG00000262943
chr17	6911096	6911246	17:6911096-6911246	ENSG00000263316,ENSG00000262503,ENSG00000262943
chr17	6913956	6914106	17:6913956-6914106	ENSG00000263316,ENSG00000262503,ENSG00000262943
chr17	6927396	6927546	17:6927396-6927546	ENSG00000263316,ENSG00000262503
chr17	6994752	6994902	17:6994752-6994902	ENSG00000108839,ENSG00000262089,ENSG00000263316
chr17	6994956	6995106	17:6994956-6995106	ENSG00000108839,ENSG00000262089,ENSG00000263316
chr17	7001696	7001846	17:7001696-7001846	ENSG00000108839,ENSG00000262089
chr17	7004896	7005046	17:7004896-7005046	ENSG00000108839,ENSG00000262089,ENSG00000263316
chr17	7008956	7009106	17:7008956-7009106	ENSG00000161939,ENSG00000219200,ENSG00000215067
chr17	7012316	7012466	17:7012316-7012466	ENSG00000161940,ENSG00000284027,ENSG00000284112,ENSG00000267532,ENSG00000258315,ENSG00000161939,ENSG00000219200,ENSG00000108839,ENSG00000267047,ENSG00000263316,ENSG00000215067
chr17	7013316	7013466	17:7013316-7013466	ENSG00000284027,ENSG00000284112,ENSG00000267532,ENSG00000258315,ENSG00000161939,ENSG00000219200,ENSG00000108839,ENSG00000267047,ENSG00000215067
chr17	7013816	7013966	17:7013816-7013966	-
chr17	7014636	7014786	17:7014636-7014786	ENSG00000161940,ENSG00000284027,ENSG00000284112,ENSG00000267532,ENSG00000258315,ENSG00000161939,ENSG00000219200,ENSG00000108839,ENSG00000262089,ENSG00000267047,ENSG00000263316,ENSG00000262503,ENSG00000215067,ENSG00000262943
chr17	7015336	7015486	17:7015336-7015486	ENSG00000161940,ENSG00000284027,ENSG00000284112,ENSG00000267532,ENSG00000258315,ENSG00000161939,ENSG00000219200,ENSG00000267047,ENSG00000263316,ENSG00000215067
chr17	7020016	7020166	17:7020016-7020166	ENSG00000161940,ENSG00000284027,ENSG00000284112,ENSG00000267532,ENSG00000267047
chr17	7022076	7022226	17:7022076-7022226	ENSG00000161940,ENSG00000284027,ENSG00000284112,ENSG00000267532,ENSG00000258315,ENSG00000267047
chr17	7023736	7023886	17:7023736-7023886	ENSG00000161940,ENSG00000284027,ENSG00000284112,ENSG00000267532,ENSG00000258315,ENSG00000267047
chr17	7035796	7035946	17:7035796-7035946	ENSG00000161944,ENSG00000132514,ENSG00000174326,ENSG00000174327,ENSG00000161940,ENSG00000263316
chr17	7043596	7043746	17:7043596-7043746	ENSG00000174326,ENSG00000174327
chr17	7045896	7046046	17:7045896-7046046	ENSG00000141505,ENSG00000213876,ENSG00000161944,ENSG00000132514,ENSG00000262067,ENSG00000174326
chr17	7046356	7046506	17:7046356-7046506	ENSG00000174326
chr17	7046976	7047126	17:7046976-7047126	-
chr17	7047280	7047430	17:7047280-7047430	-
chr17	7049036	7049186	17:7049036-7049186	ENSG00000161944,ENSG00000174326
chr17	7052176	7052326	17:7052176-7052326	ENSG00000213876,ENSG00000161944,ENSG00000132514,ENSG00000262067
chr17	7056456	7056606	17:7056456-7056606	ENSG00000161944,ENSG00000132514,ENSG00000262067
chr17	7058916	7059066	17:7058916-7059066	ENSG00000132514,ENSG00000262067
chr17	7060656	7060806	17:7060656-7060806	ENSG00000161944,ENSG00000132514,ENSG00000262067
chr17	7131195	7131345	17:7131195-7131345	-
chr17	7132896	7133046	17:7132896-7133046	ENSG00000161944
chr17	7133556	7133706	17:7133556-7133706	ENSG00000161944,ENSG00000132514
chr17	7135756	7135906	17:7135756-7135906	ENSG00000213876
chr17	7136336	7136486	17:7136336-7136486	ENSG00000213876,ENSG00000161944,ENSG00000132514
chr17	7138956	7139106	17:7138956-7139106	ENSG00000213876
chr17	7167976	7168126	17:7167976-7168126	-
chr17	7174356	7174506	17:7174356-7174506	ENSG00000141505
chr17	7174596	7174746	17:7174596-7174746	ENSG00000141505
chr17	7176736	7176886	17:7176736-7176886	ENSG00000141505
chr17	7176956	7177106	17:7176956-7177106	ENSG00000141505
chr17	7177536	7177686	17:7177536-7177686	ENSG00000279812,ENSG00000141505,ENSG00000161944,ENSG00000132514
chr17	7178116	7178266	17:7178116-7178266	ENSG00000141505
chr17	7183777	7183927	17:7183777-7183927	ENSG00000141505
chr17	7186392	7186542	17:7186392-7186542	ENSG00000279812
chr17	7191596	7191746	17:7191596-7191746	ENSG00000279812
chr17	7205216	7205366	17:7205216-7205366	ENSG00000279812,ENSG00000132535
chr17	7212116	7212266	17:7212116-7212266	-
chr17	7214016	7214166	17:7214016-7214166	ENSG00000072778,ENSG00000279812,ENSG00000132535
chr17	7214496	7214646	17:7214496-7214646	ENSG00000199053,ENSG00000072778,ENSG00000279812,ENSG00000132535
chr17	7215056	7215206	17:7215056-7215206	ENSG00000004975,ENSG00000199053,ENSG00000072778,ENSG00000132535
chr17	7215716	7215866	17:7215716-7215866	-
chr17	7216546	7216696	17:7216546-7216696	-
chr17	7216696	7216846	17:7216696-7216846	-
chr17	7217596	7217746	17:7217596-7217746	ENSG00000199053,ENSG00000072778
chr17	7218296	7218446	17:7218296-7218446	-
chr17	7218976	7219126	17:7218976-7219126	-
chr17	7219816	7219966	17:7219816-7219966	ENSG00000199053,ENSG00000072778,ENSG00000132535
chr17	7220376	7220526	17:7220376-7220526	ENSG00000004975,ENSG00000199053,ENSG00000072778
chr17	7220976	7221126	17:7220976-7221126	ENSG00000004975,ENSG00000199053,ENSG00000072778
chr17	7233256	7233406	17:7233256-7233406	ENSG00000004975
chr17	7234476	7234626	17:7234476-7234626	ENSG00000040633,ENSG00000004975,ENSG00000199053,ENSG00000072778
chr17	7235736	7235886	17:7235736-7235886	-
chr17	7237456	7237606	17:7237456-7237606	-
chr17	7237816	7237966	17:7237816-7237966	ENSG00000040633
chr17	7238574	7238724	17:7238574-7238724	-
chr17	7238724	7238866	17:7238724-7238866	-
chr17	7238866	7239016	17:7238866-7239016	-
chr17	7239676	7239826	17:7239676-7239826	ENSG00000170291,ENSG00000175826,ENSG00000279641,ENSG00000262526,ENSG00000170296,ENSG00000040633,ENSG00000004975,ENSG00000199053,ENSG00000072778,ENSG00000132535
chr17	7241836	7241986	17:7241836-7241986	ENSG00000175826,ENSG00000279641,ENSG00000262526,ENSG00000170296,ENSG00000040633
chr17	7242116	7242266	17:7242116-7242266	ENSG00000175826,ENSG00000279641,ENSG00000262526,ENSG00000170296,ENSG00000040633
chr17	7242436	7242586	17:7242436-7242586	ENSG00000170291,ENSG00000175826,ENSG00000279641,ENSG00000262526,ENSG00000170296,ENSG00000040633
chr17	7242976	7243126	17:7242976-7243126	ENSG00000170291,ENSG00000175826,ENSG00000279641,ENSG00000262526,ENSG00000170296,ENSG00000040633
chr17	7250776	7250926	17:7250776-7250926	-
chr17	7251976	7252126	17:7251976-7252126	ENSG00000006047,ENSG00000202251,ENSG00000181885,ENSG00000170291,ENSG00000262302,ENSG00000175826,ENSG00000279641,ENSG00000262526,ENSG00000170296,ENSG00000040633,ENSG00000199053
chr17	7252416	7252566	17:7252416-7252566	ENSG00000202251,ENSG00000181885,ENSG00000170291,ENSG00000262302,ENSG00000175826,ENSG00000279641,ENSG00000262526,ENSG00000170296
chr17	7261176	7261326	17:7261176-7261326	ENSG00000202251,ENSG00000181885,ENSG00000262302
chr17	7261326	7261476	17:7261326-7261476	ENSG00000202251,ENSG00000181885,ENSG00000262302
chr17	7264536	7264686	17:7264536-7264686	ENSG00000202251,ENSG00000181885,ENSG00000262302
chr17	7266256	7266406	17:7266256-7266406	ENSG00000202251,ENSG00000181885,ENSG00000262302
chr17	7268592	7268742	17:7268592-7268742	ENSG00000202251,ENSG00000181885,ENSG00000262302
chr17	7272316	7272466	17:7272316-7272466	ENSG00000202251
chr17	7280716	7280866	17:7280716-7280866	ENSG00000006047,ENSG00000263342,ENSG00000181856
chr17	7281156	7281306	17:7281156-7281306	ENSG00000006047,ENSG00000263342,ENSG00000181856
chr17	7281476	7281626	17:7281476-7281626	ENSG00000006047,ENSG00000263342,ENSG00000181856,ENSG00000202251,ENSG00000181885,ENSG00000262302
chr17	7282216	7282366	17:7282216-7282366	-
chr17	7294656	7294806	17:7294656-7294806	ENSG00000006047
chr17	7296436	7296586	17:7296436-7296586	ENSG00000006047,ENSG00000263342,ENSG00000181856
chr17	7307256	7307406	17:7307256-7307406	ENSG00000072818,ENSG00000224647,ENSG00000215041,ENSG00000261915,ENSG00000132522,ENSG00000132507,ENSG00000006047,ENSG00000263342,ENSG00000181856,ENSG00000202251,ENSG00000181885,ENSG00000262302
chr17	7307876	7308026	17:7307876-7308026	-
chr17	7308836	7308986	17:7308836-7308986	ENSG00000261915,ENSG00000132522,ENSG00000132507
chr17	7313396	7313546	17:7313396-7313546	-
chr17	7313996	7314146	17:7313996-7314146	-
chr17	7314716	7314866	17:7314716-7314866	ENSG00000261915,ENSG00000132522,ENSG00000132507
chr17	7315316	7315466	17:7315316-7315466	ENSG00000215041,ENSG00000261915,ENSG00000132522
chr17	7315786	7315936	17:7315786-7315936	-
chr17	7324296	7324446	17:7324296-7324446	ENSG00000261915
chr17	7329016	7329166	17:7329016-7329166	ENSG00000215041
chr17	7329516	7329666	17:7329516-7329666	ENSG00000181323,ENSG00000262880,ENSG00000263171,ENSG00000213859,ENSG00000072818,ENSG00000224647,ENSG00000215041,ENSG00000261915,ENSG00000132522,ENSG00000132507
chr17	7330056	7330206	17:7330056-7330206	ENSG00000072818,ENSG00000224647,ENSG00000215041,ENSG00000261915
chr17	7330376	7330526	17:7330376-7330526	ENSG00000072818,ENSG00000224647,ENSG00000215041
chr17	7340356	7340506	17:7340356-7340506	ENSG00000072818
chr17	7345956	7346106	17:7345956-7346106	ENSG00000072818
chr17	7349876	7350026	17:7349876-7350026	ENSG00000263171,ENSG00000213859,ENSG00000072818
chr17	7350276	7350426	17:7350276-7350426	ENSG00000182896,ENSG00000263171,ENSG00000213859,ENSG00000072818
chr17	7351736	7351886	17:7351736-7351886	ENSG00000174292,ENSG00000182896,ENSG00000263171,ENSG00000213859,ENSG00000072818
chr17	7352376	7352526	17:7352376-7352526	ENSG00000182896,ENSG00000263171,ENSG00000213859,ENSG00000072818
chr17	7354576	7354726	17:7354576-7354726	ENSG00000182896,ENSG00000263171,ENSG00000213859,ENSG00000072818
chr17	7356116	7356266	17:7356116-7356266	ENSG00000182896,ENSG00000263171,ENSG00000213859,ENSG00000072818
chr17	7374516	7374666	17:7374516-7374666	-
chr17	7384176	7384326	17:7384176-7384326	ENSG00000174292
chr17	7394196	7394346	17:7394196-7394346	ENSG00000187838,ENSG00000174292
chr17	7394716	7394866	17:7394716-7394866	ENSG00000181323,ENSG00000262880,ENSG00000187838,ENSG00000174292
chr17	7400276	7400426	17:7400276-7400426	-
chr17	7404196	7404346	17:7404196-7404346	ENSG00000248871,ENSG00000239697,ENSG00000201489,ENSG00000272884,ENSG00000161958,ENSG00000262624,ENSG00000181284,ENSG00000286007,ENSG00000283439,ENSG00000184560,ENSG00000181323,ENSG00000262880,ENSG00000169992,ENSG00000205544,ENSG00000262481,ENSG00000187838,ENSG00000174292,ENSG00000182896,ENSG00000263171,ENSG00000213859
chr17	7405036	7405186	17:7405036-7405186	ENSG00000286007,ENSG00000283439,ENSG00000184560,ENSG00000181323,ENSG00000262880,ENSG00000169992
chr17	7405656	7405806	17:7405656-7405806	ENSG00000169992
chr17	7405876	7406026	17:7405876-7406026	ENSG00000169992
chr17	7406116	7406266	17:7406116-7406266	ENSG00000169992
chr17	7413464	7413614	17:7413464-7413614	ENSG00000181323,ENSG00000262880
chr17	7435236	7435386	17:7435236-7435386	ENSG00000248871,ENSG00000239697,ENSG00000201489,ENSG00000170175,ENSG00000272884,ENSG00000263301,ENSG00000161958,ENSG00000262624,ENSG00000181284,ENSG00000286007,ENSG00000283439,ENSG00000184560,ENSG00000181323,ENSG00000262880,ENSG00000182896
chr17	7435896	7436046	17:7435896-7436046	ENSG00000272884,ENSG00000263301,ENSG00000161958,ENSG00000262624,ENSG00000181284
chr17	7436249	7436399	17:7436249-7436399	-
chr17	7436536	7436686	17:7436536-7436686	-
chr17	7437056	7437206	17:7437056-7437206	ENSG00000272884,ENSG00000263301,ENSG00000161958,ENSG00000262624,ENSG00000181284,ENSG00000286007,ENSG00000283439,ENSG00000184560
chr17	7438196	7438346	17:7438196-7438346	ENSG00000272884,ENSG00000263301,ENSG00000161958,ENSG00000262624,ENSG00000181284
chr17	7440176	7440326	17:7440176-7440326	ENSG00000170175,ENSG00000263301
chr17	7440956	7441106	17:7440956-7441106	ENSG00000170175,ENSG00000272884,ENSG00000263301,ENSG00000161958,ENSG00000262624,ENSG00000181284
chr17	7444996	7445146	17:7444996-7445146	ENSG00000170175,ENSG00000263301
chr17	7445416	7445566	17:7445416-7445566	ENSG00000170175,ENSG00000263301,ENSG00000161958
chr17	7450716	7450866	17:7450716-7450866	ENSG00000170175
chr17	7455516	7455666	17:7455516-7455666	ENSG00000170175,ENSG00000263301
chr17	7457756	7457906	17:7457756-7457906	ENSG00000170175
chr17	7466936	7467086	17:7466936-7467086	-
chr17	7475896	7476046	17:7475896-7476046	-
chr17	7476616	7476766	17:7476616-7476766	-
chr17	7478056	7478206	17:7478056-7478206	ENSG00000161955,ENSG00000276384,ENSG00000248871,ENSG00000239697,ENSG00000201489,ENSG00000181222,ENSG00000259224,ENSG00000174282,ENSG00000170175,ENSG00000272884,ENSG00000263301,ENSG00000161958,ENSG00000262624,ENSG00000181284,ENSG00000286007,ENSG00000283439,ENSG00000184560,ENSG00000181323,ENSG00000262880
chr17	7478656	7478806	17:7478656-7478806	-
chr17	7479016	7479166	17:7479016-7479166	-
chr17	7479636	7479786	17:7479636-7479786	-
chr17	7479936	7480086	17:7479936-7480086	-
chr17	7483416	7483566	17:7483416-7483566	ENSG00000277957,ENSG00000161955,ENSG00000276384,ENSG00000248871,ENSG00000239697,ENSG00000201489,ENSG00000181222,ENSG00000259224,ENSG00000174282,ENSG00000170175,ENSG00000272884,ENSG00000263301,ENSG00000161958,ENSG00000262624,ENSG00000181284,ENSG00000286007,ENSG00000283439,ENSG00000184560,ENSG00000181323,ENSG00000262880
chr17	7483896	7484046	17:7483896-7484046	ENSG00000181222,ENSG00000259224,ENSG00000174282,ENSG00000170175,ENSG00000272884,ENSG00000161958,ENSG00000262624,ENSG00000181284
chr17	7484336	7484486	17:7484336-7484486	ENSG00000161955,ENSG00000276384,ENSG00000248871,ENSG00000239697,ENSG00000201489,ENSG00000181222,ENSG00000259224,ENSG00000174282,ENSG00000170175,ENSG00000272884,ENSG00000263301,ENSG00000161958,ENSG00000262624,ENSG00000181284,ENSG00000286007,ENSG00000283439,ENSG00000184560
chr17	7484716	7484866	17:7484716-7484866	ENSG00000201489,ENSG00000181222,ENSG00000259224,ENSG00000174282,ENSG00000170175,ENSG00000272884,ENSG00000263301,ENSG00000161958,ENSG00000262624,ENSG00000181284,ENSG00000286007,ENSG00000283439,ENSG00000184560
chr17	7486276	7486426	17:7486276-7486426	-
chr17	7503094	7503244	17:7503094-7503244	-
chr17	7514898	7515048	17:7514898-7515048	ENSG00000201489
chr17	7523158	7523308	17:7523158-7523308	-
chr17	7548878	7549028	17:7548878-7549028	ENSG00000248871,ENSG00000239697,ENSG00000201489
chr17	7549398	7549548	17:7549398-7549548	ENSG00000248871,ENSG00000239697,ENSG00000201489
chr17	7558264	7558414	17:7558264-7558414	ENSG00000161955,ENSG00000276384
chr17	7560518	7560668	17:7560518-7560668	ENSG00000277957,ENSG00000161956,ENSG00000161955,ENSG00000276384
chr17	7561078	7561228	17:7561078-7561228	ENSG00000209582,ENSG00000264772,ENSG00000277957,ENSG00000161956,ENSG00000161955,ENSG00000276384,ENSG00000248871,ENSG00000239697,ENSG00000201489
chr17	7561798	7561948	17:7561798-7561948	ENSG00000209582,ENSG00000264772,ENSG00000277957,ENSG00000161956,ENSG00000161955,ENSG00000276384,ENSG00000248871,ENSG00000239697,ENSG00000201489
chr17	7562300	7562450	17:7562300-7562450	-
chr17	7562565	7562715	17:7562565-7562715	-
chr17	7572537	7572687	17:7572537-7572687	ENSG00000129255,ENSG00000233223,ENSG00000129226,ENSG00000277985,ENSG00000238917,ENSG00000209582,ENSG00000264772,ENSG00000161960,ENSG00000277957,ENSG00000161956,ENSG00000161955,ENSG00000276384,ENSG00000248871,ENSG00000239697,ENSG00000201489
chr17	7573697	7573847	17:7573697-7573847	ENSG00000129226,ENSG00000277985,ENSG00000238917,ENSG00000209582,ENSG00000264772,ENSG00000161960,ENSG00000277957,ENSG00000161956
chr17	7576778	7576928	17:7576778-7576928	-
chr17	7579417	7579567	17:7579417-7579567	ENSG00000129255,ENSG00000233223,ENSG00000129226,ENSG00000277985,ENSG00000238917,ENSG00000209582,ENSG00000264772,ENSG00000161960,ENSG00000161956
chr17	7583697	7583847	17:7583697-7583847	ENSG00000129194,ENSG00000129255,ENSG00000233223,ENSG00000129226,ENSG00000277985,ENSG00000238917,ENSG00000209582,ENSG00000264772,ENSG00000161960,ENSG00000161956
chr17	7583997	7584147	17:7583997-7584147	ENSG00000129255,ENSG00000233223,ENSG00000129226,ENSG00000277985,ENSG00000238917,ENSG00000209582,ENSG00000264772,ENSG00000161960
chr17	7586777	7586927	17:7586777-7586927	ENSG00000129194
chr17	7587497	7587647	17:7587497-7587647	ENSG00000129245,ENSG00000129194,ENSG00000129255,ENSG00000233223,ENSG00000129226
chr17	7587937	7588087	17:7587937-7588087	ENSG00000129194
chr17	7589377	7589527	17:7589377-7589527	ENSG00000129245,ENSG00000129194,ENSG00000129255,ENSG00000233223
chr17	7590472	7590622	17:7590472-7590622	ENSG00000129245,ENSG00000129194
chr17	7590877	7591027	17:7590877-7591027	ENSG00000129245,ENSG00000129194
chr17	7614017	7614167	17:7614017-7614167	ENSG00000129214,ENSG00000129245
chr17	7614537	7614687	17:7614537-7614687	ENSG00000129214,ENSG00000129245
chr17	7615057	7615207	17:7615057-7615207	ENSG00000141499,ENSG00000141510,ENSG00000129244,ENSG00000141504,ENSG00000129214,ENSG00000129245,ENSG00000129194,ENSG00000201489
chr17	7627177	7627327	17:7627177-7627327	-
chr17	7627817	7627967	17:7627817-7627967	ENSG00000129244,ENSG00000141504,ENSG00000129214
chr17	7632597	7632747	17:7632597-7632747	ENSG00000141504,ENSG00000129214
chr17	7634477	7634627	17:7634477-7634627	ENSG00000141504,ENSG00000129214
chr17	7650737	7650887	17:7650737-7650887	ENSG00000129244
chr17	7655235	7655385	17:7655235-7655385	ENSG00000129244
chr17	7657077	7657227	17:7657077-7657227	ENSG00000129244
chr17	7657475	7657625	17:7657475-7657625	ENSG00000129244
chr17	7686097	7686247	17:7686097-7686247	ENSG00000141499,ENSG00000141510,ENSG00000129244,ENSG00000129214
chr17	7686317	7686467	17:7686317-7686467	ENSG00000141499,ENSG00000141510
chr17	7686557	7686707	17:7686557-7686707	ENSG00000141499,ENSG00000141510
chr17	7687457	7687607	17:7687457-7687607	ENSG00000141499,ENSG00000141510,ENSG00000129244,ENSG00000129214
chr17	7688237	7688387	17:7688237-7688387	ENSG00000108947,ENSG00000141499,ENSG00000141510,ENSG00000129244,ENSG00000141504,ENSG00000129214,ENSG00000129245
chr17	7703637	7703787	17:7703637-7703787	ENSG00000108947,ENSG00000141499
chr17	7704805	7704955	17:7704805-7704955	ENSG00000108947
chr17	7704955	7705077	17:7704955-7705077	ENSG00000108947
chr17	7705077	7705227	17:7705077-7705227	ENSG00000108947
chr17	7717257	7717407	17:7717257-7717407	ENSG00000183914,ENSG00000108947
chr17	7717557	7717707	17:7717557-7717707	ENSG00000183914,ENSG00000108947
chr17	7718057	7718207	17:7718057-7718207	ENSG00000183914
chr17	7726997	7727147	17:7726997-7727147	-
chr17	7743677	7743827	17:7743677-7743827	ENSG00000183914
chr17	7744637	7744787	17:7744637-7744787	-
chr17	7745937	7746087	17:7745937-7746087	ENSG00000240480,ENSG00000183914
chr17	7747737	7747887	17:7747737-7747887	ENSG00000240480,ENSG00000183914
chr17	7748177	7748327	17:7748177-7748327	ENSG00000240480,ENSG00000183914
chr17	7750617	7750767	17:7750617-7750767	ENSG00000240480,ENSG00000183914
chr17	7751721	7751871	17:7751721-7751871	-
chr17	7751897	7752047	17:7751897-7752047	-
chr17	7767577	7767727	17:7767577-7767727	-
chr17	7774177	7774327	17:7774177-7774327	-
chr17	7779537	7779687	17:7779537-7779687	-
chr17	7781537	7781687	17:7781537-7781687	-
chr17	7782297	7782447	17:7782297-7782447	-
chr17	7810077	7810227	17:7810077-7810227	-
chr17	7822817	7822967	17:7822817-7822967	-
chr17	7825377	7825527	17:7825377-7825527	-
chr17	7826757	7826907	17:7826757-7826907	-
chr17	7833837	7833987	17:7833837-7833987	-
chr17	7834557	7834707	17:7834557-7834707	-
chr17	7834937	7835087	17:7834937-7835087	ENSG00000132510
chr17	7835537	7835687	17:7835537-7835687	ENSG00000280046,ENSG00000182224,ENSG00000183011,ENSG00000167874,ENSG00000132510
chr17	7836297	7836447	17:7836297-7836447	ENSG00000132510
chr17	7836837	7836987	17:7836837-7836987	ENSG00000280046,ENSG00000182224,ENSG00000183011,ENSG00000167874,ENSG00000132510
chr17	7838557	7838707	17:7838557-7838707	ENSG00000132510
chr17	7840117	7840267	17:7840117-7840267	-
chr17	7841697	7841847	17:7841697-7841847	ENSG00000132510
chr17	7842117	7842267	17:7842117-7842267	ENSG00000132510
chr17	7842677	7842827	17:7842677-7842827	ENSG00000280046,ENSG00000182224,ENSG00000183011,ENSG00000167874,ENSG00000132510
chr17	7843017	7843167	17:7843017-7843167	ENSG00000280046,ENSG00000182224,ENSG00000183011,ENSG00000167874,ENSG00000132510
chr17	7843617	7843767	17:7843617-7843767	ENSG00000132510
chr17	7843957	7844107	17:7843957-7844107	ENSG00000132510
chr17	7844857	7845007	17:7844857-7845007	ENSG00000280046,ENSG00000182224,ENSG00000183011,ENSG00000167874,ENSG00000132510
chr17	7850887	7851037	17:7850887-7851037	-
chr17	7851837	7851987	17:7851837-7851987	ENSG00000280046,ENSG00000182224,ENSG00000183011,ENSG00000167874
chr17	7852797	7852947	17:7852797-7852947	-
chr17	7853017	7853167	17:7853017-7853167	-
chr17	7853552	7853702	17:7853552-7853702	-
chr17	7853837	7853987	17:7853837-7853987	-
chr17	7854137	7854287	17:7854137-7854287	-
chr17	7854537	7854687	17:7854537-7854687	-
chr17	7854837	7854987	17:7854837-7854987	-
chr17	7855237	7855387	17:7855237-7855387	-
chr17	7855477	7855627	17:7855477-7855627	-
chr17	7855977	7856127	17:7855977-7856127	-
chr17	7857137	7857287	17:7857137-7857287	ENSG00000280046,ENSG00000182224,ENSG00000183011,ENSG00000167874
chr17	7857537	7857687	17:7857537-7857687	ENSG00000252835,ENSG00000170004,ENSG00000280046,ENSG00000182224,ENSG00000183011,ENSG00000167874
chr17	7857877	7858027	17:7857877-7858027	ENSG00000280046,ENSG00000182224,ENSG00000183011,ENSG00000167874
chr17	7858537	7858687	17:7858537-7858687	ENSG00000280046,ENSG00000182224,ENSG00000183011,ENSG00000167874
chr17	7862777	7862927	17:7862777-7862927	-
chr17	7873177	7873327	17:7873177-7873327	-
chr17	7884037	7884187	17:7884037-7884187	-
chr17	7884187	7884337	17:7884187-7884337	-
chr17	7884817	7884967	17:7884817-7884967	-
chr17	7885357	7885507	17:7885357-7885507	-
chr17	7885857	7886007	17:7885857-7886007	ENSG00000170004
chr17	7886417	7886567	17:7886417-7886567	-
chr17	7886637	7886787	17:7886637-7886787	ENSG00000170004
chr17	7886897	7887047	17:7886897-7887047	ENSG00000170004
chr17	7887617	7887767	17:7887617-7887767	ENSG00000252835,ENSG00000170004,ENSG00000183011
chr17	7888317	7888467	17:7888317-7888467	ENSG00000170004
chr17	7889297	7889447	17:7889297-7889447	ENSG00000252835,ENSG00000170004,ENSG00000183011
chr17	7897897	7898047	17:7897897-7898047	ENSG00000252835,ENSG00000170004
chr17	7913037	7913187	17:7913037-7913187	ENSG00000179859,ENSG00000252835,ENSG00000170004
chr17	7914637	7914787	17:7914637-7914787	ENSG00000252835
chr17	7915797	7915947	17:7915797-7915947	ENSG00000262492,ENSG00000170037,ENSG00000170043,ENSG00000262730,ENSG00000170049,ENSG00000179859,ENSG00000252835,ENSG00000170004
chr17	7916897	7917047	17:7916897-7917047	-
chr17	7922877	7923027	17:7922877-7923027	ENSG00000170049,ENSG00000179859
chr17	7929817	7929967	17:7929817-7929967	ENSG00000170037,ENSG00000170043,ENSG00000262730,ENSG00000170049
chr17	7932017	7932167	17:7932017-7932167	ENSG00000262492,ENSG00000170037,ENSG00000170043,ENSG00000262730,ENSG00000170049,ENSG00000179859,ENSG00000252835
chr17	7932557	7932707	17:7932557-7932707	ENSG00000170037,ENSG00000170043,ENSG00000262730,ENSG00000170049
chr17	7932707	7932857	17:7932707-7932857	ENSG00000170037,ENSG00000170043,ENSG00000262730,ENSG00000170049
chr17	7933057	7933207	17:7933057-7933207	ENSG00000262492,ENSG00000170037,ENSG00000170043,ENSG00000262730,ENSG00000170049
chr17	7933597	7933747	17:7933597-7933747	-
chr17	7956377	7956527	17:7956377-7956527	ENSG00000262492
chr17	7959637	7959787	17:7959637-7959787	ENSG00000262492
chr17	7969557	7969707	17:7969557-7969707	-
chr17	7972513	7972663	17:7972513-7972663	-
chr17	7982277	7982427	17:7982277-7982427	-
chr17	7988817	7988967	17:7988817-7988967	ENSG00000252835
chr17	7990277	7990427	17:7990277-7990427	ENSG00000132518
chr17	7992528	7992678	17:7992528-7992678	-
chr17	7997217	7997367	17:7997217-7997367	ENSG00000132518
chr17	8005037	8005187	17:8005037-8005187	ENSG00000132518
chr17	8016737	8016887	17:8016737-8016887	ENSG00000279174,ENSG00000132518
chr17	8017057	8017207	17:8017057-8017207	ENSG00000279174,ENSG00000132518
chr17	8022717	8022867	17:8022717-8022867	ENSG00000279174,ENSG00000132518
chr17	8024317	8024467	17:8024317-8024467	ENSG00000279174,ENSG00000132518
chr17	8040997	8041147	17:8040997-8041147	ENSG00000179593,ENSG00000279174,ENSG00000132518
chr17	8041377	8041527	17:8041377-8041527	ENSG00000179593,ENSG00000279174,ENSG00000132518
chr17	8041895	8042045	17:8041895-8042045	ENSG00000179593
chr17	8042045	8042195	17:8042045-8042195	ENSG00000179593
chr17	8056377	8056527	17:8056377-8056527	ENSG00000214999,ENSG00000179477,ENSG00000275011,ENSG00000263427,ENSG00000179593,ENSG00000279174,ENSG00000132518
chr17	8057117	8057267	17:8057117-8057267	ENSG00000275011,ENSG00000263427
chr17	8057757	8057907	17:8057757-8057907	ENSG00000275011,ENSG00000263427,ENSG00000279174
chr17	8059317	8059467	17:8059317-8059467	-
chr17	8060317	8060467	17:8060317-8060467	ENSG00000214999,ENSG00000179477,ENSG00000275011,ENSG00000263427
chr17	8062477	8062627	17:8062477-8062627	ENSG00000275011
chr17	8062857	8063007	17:8062857-8063007	ENSG00000275011
chr17	8072817	8072967	17:8072817-8072967	ENSG00000214999,ENSG00000179477
chr17	8073737	8073887	17:8073737-8073887	ENSG00000214999,ENSG00000179477
chr17	8080057	8080207	17:8080057-8080207	ENSG00000264005,ENSG00000214999,ENSG00000179477
chr17	8093977	8094127	17:8093977-8094127	ENSG00000264005,ENSG00000179477
chr17	8110334	8110484	17:8110334-8110484	-
chr17	8118197	8118347	17:8118197-8118347	ENSG00000179148
chr17	8118457	8118607	17:8118457-8118607	ENSG00000179148
chr17	8118857	8119007	17:8118857-8119007	ENSG00000179111,ENSG00000179148,ENSG00000214999,ENSG00000179477
chr17	8119137	8119287	17:8119137-8119287	ENSG00000179111,ENSG00000179148,ENSG00000214999,ENSG00000179477
chr17	8119657	8119807	17:8119657-8119807	ENSG00000179111,ENSG00000179148,ENSG00000264005,ENSG00000214999,ENSG00000179477
chr17	8120217	8120367	17:8120217-8120367	ENSG00000179111,ENSG00000179148
chr17	8120837	8120987	17:8120837-8120987	ENSG00000179111,ENSG00000179148
chr17	8121677	8121827	17:8121677-8121827	ENSG00000179111
chr17	8121997	8122147	17:8121997-8122147	ENSG00000179111
chr17	8122597	8122747	17:8122597-8122747	ENSG00000179111
chr17	8123037	8123187	17:8123037-8123187	ENSG00000179111
chr17	8123317	8123467	17:8123317-8123467	ENSG00000179111
chr17	8124157	8124307	17:8124157-8124307	-
chr17	8124537	8124687	17:8124537-8124687	-
chr17	8125137	8125287	17:8125137-8125287	-
chr17	8125657	8125807	17:8125657-8125807	ENSG00000179111
chr17	8126137	8126287	17:8126137-8126287	ENSG00000179111
chr17	8126857	8127007	17:8126857-8127007	ENSG00000179111
chr17	8132117	8132267	17:8132117-8132267	-
chr17	8134053	8134203	17:8134053-8134203	-
chr17	8134597	8134747	17:8134597-8134747	-
chr17	8134882	8135032	17:8134882-8135032	-
chr17	8136384	8136534	17:8136384-8136534	-
chr17	8138137	8138287	17:8138137-8138287	-
chr17	8138837	8138987	17:8138837-8138987	ENSG00000220205,ENSG00000263620,ENSG00000284117,ENSG00000179094,ENSG00000179111
chr17	8139457	8139607	17:8139457-8139607	-
chr17	8140071	8140221	17:8140071-8140221	-
chr17	8149917	8150067	17:8149917-8150067	-
chr17	8150377	8150527	17:8150377-8150527	-
chr17	8151337	8151487	17:8151337-8151487	ENSG00000284117,ENSG00000179094
chr17	8152477	8152627	17:8152477-8152627	ENSG00000284117,ENSG00000179094
chr17	8153637	8153787	17:8153637-8153787	ENSG00000284117,ENSG00000179094
chr17	8154357	8154507	17:8154357-8154507	ENSG00000220205,ENSG00000263620,ENSG00000284117,ENSG00000179094
chr17	8155577	8155727	17:8155577-8155727	-
chr17	8156557	8156707	17:8156557-8156707	ENSG00000279152,ENSG00000283160,ENSG00000266824,ENSG00000200463,ENSG00000179029,ENSG00000220205,ENSG00000263620,ENSG00000284117,ENSG00000179094,ENSG00000179111,ENSG00000214999,ENSG00000179477
chr17	8157837	8157987	17:8157837-8157987	-
chr17	8158857	8159007	17:8158857-8159007	ENSG00000220205,ENSG00000263620,ENSG00000179094
chr17	8162357	8162507	17:8162357-8162507	-
chr17	8162897	8163047	17:8162897-8163047	ENSG00000220205,ENSG00000263620
chr17	8163377	8163527	17:8163377-8163527	-
chr17	8163777	8163927	17:8163777-8163927	-
chr17	8164377	8164527	17:8164377-8164527	ENSG00000220205,ENSG00000263620
chr17	8173357	8173507	17:8173357-8173507	ENSG00000279152,ENSG00000283160,ENSG00000266824,ENSG00000200463,ENSG00000179029,ENSG00000220205,ENSG00000263620
chr17	8173737	8173887	17:8173737-8173887	ENSG00000266824,ENSG00000200463,ENSG00000179029,ENSG00000220205,ENSG00000263620
chr17	8176337	8176487	17:8176337-8176487	ENSG00000266824,ENSG00000200463,ENSG00000179029
chr17	8182017	8182167	17:8182017-8182167	ENSG00000279152,ENSG00000283160,ENSG00000266824,ENSG00000179029
chr17	8185597	8185747	17:8185597-8185747	-
chr17	8186337	8186487	17:8186337-8186487	-
chr17	8186977	8187127	17:8186977-8187127	ENSG00000178977,ENSG00000279152,ENSG00000196544,ENSG00000283160,ENSG00000266824,ENSG00000179029
chr17	8187737	8187887	17:8187737-8187887	ENSG00000226871,ENSG00000198844,ENSG00000271029,ENSG00000178921,ENSG00000178971,ENSG00000178977,ENSG00000178999,ENSG00000271002,ENSG00000279152,ENSG00000196544,ENSG00000283160,ENSG00000266824,ENSG00000200463,ENSG00000179029,ENSG00000220205,ENSG00000263620,ENSG00000179111,ENSG00000179148
chr17	8189117	8189267	17:8189117-8189267	-
chr17	8190217	8190367	17:8190217-8190367	ENSG00000178977,ENSG00000178999,ENSG00000271002,ENSG00000279152,ENSG00000196544,ENSG00000283160
chr17	8192257	8192407	17:8192257-8192407	ENSG00000271002,ENSG00000279152,ENSG00000196544,ENSG00000283160
chr17	8196137	8196287	17:8196137-8196287	-
chr17	8200217	8200367	17:8200217-8200367	ENSG00000178999,ENSG00000271002
chr17	8209977	8210127	17:8209977-8210127	ENSG00000178999
chr17	8210597	8210747	17:8210597-8210747	ENSG00000178977,ENSG00000178999
chr17	8211019	8211169	17:8211019-8211169	-
chr17	8211257	8211407	17:8211257-8211407	-
chr17	8212737	8212887	17:8212737-8212887	ENSG00000178999
chr17	8218257	8218407	17:8218257-8218407	-
chr17	8220897	8221047	17:8220897-8221047	ENSG00000178921,ENSG00000178971,ENSG00000178977,ENSG00000178999,ENSG00000279152,ENSG00000283160
chr17	8221197	8221347	17:8221197-8221347	ENSG00000178921,ENSG00000178971,ENSG00000178977
chr17	8221417	8221567	17:8221417-8221567	ENSG00000178921,ENSG00000178971,ENSG00000178977
chr17	8222257	8222407	17:8222257-8222407	ENSG00000178921,ENSG00000178971,ENSG00000178977,ENSG00000178999,ENSG00000279152,ENSG00000283160
chr17	8222597	8222747	17:8222597-8222747	ENSG00000178971,ENSG00000178977
chr17	8222977	8223127	17:8222977-8223127	ENSG00000178921,ENSG00000178971,ENSG00000178977,ENSG00000178999,ENSG00000279152,ENSG00000283160
chr17	8223417	8223567	17:8223417-8223567	-
chr17	8226237	8226387	17:8226237-8226387	ENSG00000178971,ENSG00000178977
chr17	8226717	8226867	17:8226717-8226867	ENSG00000178921,ENSG00000178971,ENSG00000178977
chr17	8247117	8247267	17:8247117-8247267	-
chr17	8247957	8248107	17:8247957-8248107	ENSG00000178921,ENSG00000178971
chr17	8248897	8249047	17:8248897-8249047	ENSG00000178921,ENSG00000178971
chr17	8249177	8249327	17:8249177-8249327	ENSG00000178921,ENSG00000178971
chr17	8251537	8251687	17:8251537-8251687	-
chr17	8253917	8254067	17:8253917-8254067	-
chr17	8255657	8255807	17:8255657-8255807	-
chr17	8281197	8281347	17:8281197-8281347	ENSG00000108961,ENSG00000125434,ENSG00000269947
chr17	8288597	8288747	17:8288597-8288747	ENSG00000271029,ENSG00000108961,ENSG00000125434,ENSG00000269947
chr17	8288977	8289127	17:8288977-8289127	ENSG00000108961,ENSG00000125434,ENSG00000269947
chr17	8290202	8290352	17:8290202-8290352	-
chr17	8292817	8292967	17:8292817-8292967	-
chr17	8293157	8293307	17:8293157-8293307	-
chr17	8295397	8295547	17:8295397-8295547	ENSG00000212206,ENSG00000226871,ENSG00000198844,ENSG00000271029,ENSG00000108961,ENSG00000125434,ENSG00000269947
chr17	8300737	8300887	17:8300737-8300887	ENSG00000226871,ENSG00000198844,ENSG00000271029,ENSG00000125434
chr17	8315473	8315623	17:8315473-8315623	ENSG00000226871,ENSG00000198844
chr17	8326917	8327067	17:8326917-8327067	ENSG00000184650,ENSG00000266279,ENSG00000212206,ENSG00000226871,ENSG00000198844
chr17	8334517	8334667	17:8334517-8334667	ENSG00000184650,ENSG00000266279,ENSG00000212206
chr17	8359600	8359750	17:8359600-8359750	-
chr17	8359937	8360087	17:8359937-8360087	ENSG00000265749,ENSG00000184650,ENSG00000266279,ENSG00000212206,ENSG00000226871,ENSG00000198844
chr17	8360357	8360507	17:8360357-8360507	-
chr17	8360917	8361067	17:8360917-8361067	-
chr17	8362757	8362907	17:8362757-8362907	ENSG00000265749
chr17	8365177	8365327	17:8365177-8365327	ENSG00000265749
chr17	8366397	8366547	17:8366397-8366547	ENSG00000265749,ENSG00000184650,ENSG00000266279,ENSG00000198844
chr17	8371917	8372067	17:8371917-8372067	ENSG00000265749
chr17	8376657	8376807	17:8376657-8376807	ENSG00000161970,ENSG00000263809,ENSG00000265749,ENSG00000184619
chr17	8382361	8382511	17:8382361-8382511	-
chr17	8383197	8383347	17:8383197-8383347	ENSG00000161973,ENSG00000189051,ENSG00000161970,ENSG00000263809,ENSG00000265749,ENSG00000184619,ENSG00000184650,ENSG00000266279,ENSG00000212206,ENSG00000226871,ENSG00000198844
chr17	8383897	8384047	17:8383897-8384047	ENSG00000161970,ENSG00000263809,ENSG00000265749,ENSG00000184619
chr17	8385017	8385167	17:8385017-8385167	ENSG00000189051,ENSG00000161970,ENSG00000263809
chr17	8410077	8410227	17:8410077-8410227	ENSG00000166579
chr17	8410357	8410507	17:8410357-8410507	ENSG00000161973,ENSG00000252363,ENSG00000166579,ENSG00000189051
chr17	8412197	8412347	17:8412197-8412347	-
chr17	8412997	8413147	17:8412997-8413147	ENSG00000166579
chr17	8420457	8420607	17:8420457-8420607	-
chr17	8435817	8435967	17:8435817-8435967	ENSG00000252363,ENSG00000166579
chr17	8436497	8436647	17:8436497-8436647	ENSG00000166579
chr17	8477334	8477484	17:8477334-8477484	-
chr17	8489037	8489187	17:8489037-8489187	ENSG00000252363,ENSG00000133026
chr17	8489957	8490107	17:8489957-8490107	ENSG00000252363
chr17	8503537	8503687	17:8503537-8503687	ENSG00000252363
chr17	8543297	8543447	17:8543297-8543447	ENSG00000252363
chr17	8553030	8553180	17:8553030-8553180	-
chr17	8555197	8555347	17:8555197-8555347	ENSG00000244604,ENSG00000270606
chr17	8557557	8557707	17:8557557-8557707	ENSG00000244604,ENSG00000270606
chr17	8567057	8567207	17:8567057-8567207	ENSG00000244604,ENSG00000270606
chr17	8572897	8573047	17:8572897-8573047	-
chr17	8574777	8574927	17:8574777-8574927	-
chr17	8606517	8606667	17:8606517-8606667	-
chr17	8608517	8608667	17:8608517-8608667	-
chr17	8610677	8610827	17:8610677-8610827	-
chr17	8611317	8611467	17:8611317-8611467	-
chr17	8611817	8611967	17:8611817-8611967	-
chr17	8621677	8621827	17:8621677-8621827	-
chr17	8628937	8629087	17:8628937-8629087	-
chr17	8629617	8629767	17:8629617-8629767	ENSG00000133026
chr17	8629957	8630107	17:8629957-8630107	-
chr17	8630857	8631007	17:8630857-8631007	ENSG00000265975,ENSG00000266389,ENSG00000141506,ENSG00000276231,ENSG00000183318,ENSG00000161973,ENSG00000244604,ENSG00000270606,ENSG00000252363,ENSG00000133026
chr17	8631257	8631407	17:8631257-8631407	ENSG00000133026
chr17	8649657	8649807	17:8649657-8649807	-
chr17	8669057	8669207	17:8669057-8669207	-
chr17	8670597	8670747	17:8670597-8670747	-
chr17	8673757	8673907	17:8673757-8673907	-
chr17	8674377	8674527	17:8674377-8674527	-
chr17	8696597	8696747	17:8696597-8696747	-
chr17	8697477	8697627	17:8697477-8697627	-
chr17	8698217	8698367	17:8698217-8698367	-
chr17	8698777	8698927	17:8698777-8698927	-
chr17	8707677	8707827	17:8707677-8707827	-
chr17	8708217	8708367	17:8708217-8708367	-
chr17	8730904	8731054	17:8730904-8731054	-
chr17	8732517	8732667	17:8732517-8732667	-
chr17	8732777	8732927	17:8732777-8732927	-
chr17	8745817	8745967	17:8745817-8745967	ENSG00000183318,ENSG00000161973
chr17	8746037	8746187	17:8746037-8746187	ENSG00000183318,ENSG00000161973
chr17	8746317	8746467	17:8746317-8746467	ENSG00000183318,ENSG00000161973
chr17	8747877	8748027	17:8747877-8748027	ENSG00000161973
chr17	8753997	8754147	17:8753997-8754147	ENSG00000183318,ENSG00000161973
chr17	8766891	8767041	17:8766891-8767041	ENSG00000183318
chr17	8785917	8786067	17:8785917-8786067	ENSG00000185156,ENSG00000183318
chr17	8791957	8792107	17:8791957-8792107	ENSG00000185156
chr17	8807197	8807347	17:8807197-8807347	-
chr17	8846778	8846928	17:8846778-8846928	ENSG00000276231
chr17	8859178	8859328	17:8859178-8859328	ENSG00000276231
chr17	8859478	8859628	17:8859478-8859628	ENSG00000276231
chr17	8888578	8888728	17:8888578-8888728	ENSG00000141506,ENSG00000276231
chr17	8895038	8895188	17:8895038-8895188	ENSG00000265975,ENSG00000266389,ENSG00000141506,ENSG00000276231
chr17	8922558	8922708	17:8922558-8922708	ENSG00000265975,ENSG00000266389,ENSG00000141506
chr17	8928418	8928568	17:8928418-8928568	-
chr17	8991638	8991788	17:8991638-8991788	ENSG00000265975,ENSG00000266389,ENSG00000141506
chr17	8994358	8994508	17:8994358-8994508	ENSG00000265975,ENSG00000266389
chr17	8998118	8998268	17:8998118-8998268	ENSG00000265975,ENSG00000266389
chr17	9021258	9021408	17:9021258-9021408	ENSG00000065320
chr17	9021518	9021668	17:9021518-9021668	ENSG00000065320
chr17	9022278	9022428	17:9022278-9022428	ENSG00000065320
chr17	9022818	9022968	17:9022818-9022968	ENSG00000065320
chr17	9115578	9115728	17:9115578-9115728	-
chr17	9163658	9163808	17:9163658-9163808	ENSG00000262966,ENSG00000065320
chr17	9164018	9164168	17:9164018-9164168	ENSG00000065320
chr17	9199618	9199768	17:9199618-9199768	ENSG00000262966
chr17	9217278	9217428	17:9217278-9217428	-
chr17	9217818	9217968	17:9217818-9217968	ENSG00000262966
chr17	9228638	9228788	17:9228638-9228788	-
chr17	9230458	9230608	17:9230458-9230608	-
chr17	9232838	9232988	17:9232838-9232988	ENSG00000262966
chr17	9237838	9237988	17:9237838-9237988	-
chr17	9239858	9240008	17:9239858-9240008	ENSG00000273816,ENSG00000262966
chr17	9240418	9240568	17:9240418-9240568	ENSG00000273816
chr17	9240858	9241008	17:9240858-9241008	ENSG00000263708,ENSG00000273816,ENSG00000262966
chr17	9241458	9241608	17:9241458-9241608	ENSG00000273816
chr17	9244538	9244688	17:9244538-9244688	ENSG00000273816
chr17	9257118	9257268	17:9257118-9257268	-
chr17	9285738	9285888	17:9285738-9285888	ENSG00000263708
chr17	9291938	9292088	17:9291938-9292088	ENSG00000263708
chr17	9292318	9292468	17:9292318-9292468	ENSG00000263708
chr17	9298858	9299008	17:9298858-9299008	-
chr17	9299858	9300008	17:9299858-9300008	ENSG00000263708,ENSG00000262966
chr17	9306218	9306368	17:9306218-9306368	-
chr17	9307738	9307888	17:9307738-9307888	-
chr17	9308138	9308288	17:9308138-9308288	-
chr17	9324978	9325128	17:9324978-9325128	-
chr17	9343658	9343808	17:9343658-9343808	-
chr17	9346418	9346568	17:9346418-9346568	ENSG00000225751,ENSG00000263708,ENSG00000262966,ENSG00000265975,ENSG00000266389
chr17	9348638	9348788	17:9348638-9348788	ENSG00000263708,ENSG00000262966,ENSG00000265975,ENSG00000266389
chr17	9350098	9350248	17:9350098-9350248	ENSG00000225751,ENSG00000263708,ENSG00000262966,ENSG00000265975,ENSG00000266389
chr17	9360758	9360908	17:9360758-9360908	-
chr17	9361298	9361448	17:9361298-9361448	-
chr17	9364058	9364208	17:9364058-9364208	-
chr17	9365219	9365369	17:9365219-9365369	-
chr17	9370618	9370768	17:9370618-9370768	-
chr17	9371138	9371288	17:9371138-9371288	-
chr17	9389198	9389348	17:9389198-9389348	-
chr17	9394213	9394363	17:9394213-9394363	-
chr17	9401518	9401668	17:9401518-9401668	-
chr17	9402698	9402848	17:9402698-9402848	-
chr17	9406238	9406388	17:9406238-9406388	-
chr17	9408498	9408648	17:9408498-9408648	-
chr17	9420038	9420188	17:9420038-9420188	-
chr17	9432638	9432788	17:9432638-9432788	-
chr17	9444938	9445088	17:9444938-9445088	ENSG00000225751
chr17	9465338	9465488	17:9465338-9465488	ENSG00000262815,ENSG00000225751
chr17	9470278	9470428	17:9470278-9470428	ENSG00000262815,ENSG00000225751
chr17	9472198	9472348	17:9472198-9472348	ENSG00000262815
chr17	9472698	9472848	17:9472698-9472848	ENSG00000262815,ENSG00000225751
chr17	9473918	9474068	17:9473918-9474068	-
chr17	9475288	9475438	17:9475288-9475438	-
chr17	9484858	9485008	17:9484858-9485008	-
chr17	9512458	9512608	17:9512458-9512608	-
chr17	9512878	9513028	17:9512878-9513028	-
chr17	9513418	9513568	17:9513418-9513568	-
chr17	9519978	9520128	17:9519978-9520128	-
chr17	9522198	9522348	17:9522198-9522348	-
chr17	9529158	9529308	17:9529158-9529308	-
chr17	9531198	9531348	17:9531198-9531348	-
chr17	9533558	9533708	17:9533558-9533708	-
chr17	9554898	9555048	17:9554898-9555048	ENSG00000263051,ENSG00000271851,ENSG00000170310
chr17	9557498	9557648	17:9557498-9557648	ENSG00000263051,ENSG00000271851,ENSG00000241654,ENSG00000170310
chr17	9575818	9575968	17:9575818-9575968	ENSG00000271851,ENSG00000166596,ENSG00000241654,ENSG00000170310
chr17	9576558	9576708	17:9576558-9576708	ENSG00000166596,ENSG00000241654,ENSG00000170310
chr17	9577258	9577408	17:9577258-9577408	ENSG00000166596,ENSG00000241654,ENSG00000170310
chr17	9615618	9615768	17:9615618-9615768	-
chr17	9643884	9644034	17:9643884-9644034	-
chr17	9644034	9644184	17:9644034-9644184	-
chr17	9644638	9644788	17:9644638-9644788	ENSG00000166596,ENSG00000241654,ENSG00000265349,ENSG00000154914,ENSG00000262296
chr17	9645158	9645308	17:9645158-9645308	ENSG00000265349,ENSG00000154914,ENSG00000262296
chr17	9645598	9645748	17:9645598-9645748	-
chr17	9645998	9646148	17:9645998-9646148	ENSG00000265349,ENSG00000154914,ENSG00000262296
chr17	9646398	9646548	17:9646398-9646548	ENSG00000265349,ENSG00000154914,ENSG00000262296
chr17	9647118	9647268	17:9647118-9647268	-
chr17	9648038	9648188	17:9648038-9648188	ENSG00000241654,ENSG00000265349,ENSG00000154914,ENSG00000262296
chr17	9648698	9648848	17:9648698-9648848	ENSG00000265349,ENSG00000154914,ENSG00000262296
chr17	9649418	9649568	17:9649418-9649568	-
chr17	9658898	9659048	17:9658898-9659048	ENSG00000154914
chr17	9666758	9666908	17:9666758-9666908	-
chr17	9668638	9668788	17:9668638-9668788	ENSG00000241654,ENSG00000154914
chr17	9672418	9672568	17:9672418-9672568	ENSG00000154914
chr17	9676218	9676368	17:9676218-9676368	-
chr17	9676918	9677068	17:9676918-9677068	-
chr17	9697874	9698024	17:9697874-9698024	-
chr17	9723038	9723188	17:9723038-9723188	-
chr17	9729158	9729308	17:9729158-9729308	-
chr17	9729898	9730048	17:9729898-9730048	-
chr17	9730098	9730248	17:9730098-9730248	-
chr17	9744998	9745148	17:9744998-9745148	ENSG00000282882
chr17	9755175	9755325	17:9755175-9755325	ENSG00000282882
chr17	9768738	9768888	17:9768738-9768888	ENSG00000282882,ENSG00000184544
chr17	9802340	9802490	17:9802340-9802490	ENSG00000184544,ENSG00000278944,ENSG00000283025
chr17	9817258	9817408	17:9817258-9817408	ENSG00000184544,ENSG00000278944,ENSG00000214978,ENSG00000283025,ENSG00000065325
chr17	9820665	9820815	17:9820665-9820815	ENSG00000214978
chr17	9828437	9828587	17:9828437-9828587	ENSG00000214978
chr17	9828798	9828948	17:9828798-9828948	ENSG00000214978,ENSG00000065325
chr17	9830878	9831028	17:9830878-9831028	ENSG00000214978,ENSG00000065325
chr17	9836098	9836248	17:9836098-9836248	ENSG00000184544,ENSG00000278944,ENSG00000214978,ENSG00000283025,ENSG00000065325,ENSG00000265593
chr17	9837998	9838148	17:9837998-9838148	ENSG00000184544,ENSG00000278944,ENSG00000214978,ENSG00000283025,ENSG00000065325,ENSG00000265593
chr17	9838938	9839088	17:9838938-9839088	ENSG00000065325,ENSG00000265593
chr17	9842298	9842448	17:9842298-9842448	ENSG00000184544,ENSG00000278944,ENSG00000214978,ENSG00000283025,ENSG00000065325,ENSG00000265593
chr17	9843298	9843448	17:9843298-9843448	ENSG00000184544,ENSG00000065325,ENSG00000265593
chr17	9862338	9862488	17:9862338-9862488	-
chr17	9865758	9865908	17:9865758-9865908	ENSG00000265593
chr17	9875638	9875788	17:9875638-9875788	-
chr17	9878918	9879068	17:9878918-9879068	-
chr17	9887738	9887888	17:9887738-9887888	-
chr17	9890230	9890380	17:9890230-9890380	-
chr17	9893798	9893948	17:9893798-9893948	-
chr17	9894498	9894648	17:9894498-9894648	-
chr17	9896338	9896488	17:9896338-9896488	ENSG00000109047
chr17	9900198	9900348	17:9900198-9900348	ENSG00000109047
chr17	9900458	9900608	17:9900458-9900608	ENSG00000109047
chr17	9900878	9901028	17:9900878-9901028	ENSG00000109047
chr17	9906018	9906168	17:9906018-9906168	ENSG00000109047
chr17	9907878	9908028	17:9907878-9908028	ENSG00000109047
chr17	9908398	9908548	17:9908398-9908548	ENSG00000109047
chr17	9924838	9924988	17:9924838-9924988	ENSG00000007237
chr17	9929038	9929188	17:9929038-9929188	ENSG00000184544,ENSG00000007237
chr17	9929999	9930149	17:9929999-9930149	-
chr17	9930538	9930688	17:9930538-9930688	-
chr17	9932618	9932768	17:9932618-9932768	-
chr17	9959498	9959648	17:9959498-9959648	ENSG00000007237
chr17	9965758	9965908	17:9965758-9965908	-
chr17	9969018	9969168	17:9969018-9969168	-
chr17	9972118	9972268	17:9972118-9972268	-
chr17	9974178	9974328	17:9974178-9974328	-
chr17	9975785	9975935	17:9975785-9975935	-
chr17	9977318	9977468	17:9977318-9977468	-
chr17	9987918	9988068	17:9987918-9988068	-
chr17	10010858	10011008	17:10010858-10011008	-
chr17	10013498	10013648	17:10013498-10013648	-
chr17	10020218	10020368	17:10020218-10020368	-
chr17	10021338	10021488	17:10021338-10021488	ENSG00000007237
chr17	10041318	10041468	17:10041318-10041468	-
chr17	10050678	10050828	17:10050678-10050828	ENSG00000007237
chr17	10051238	10051388	17:10051238-10051388	ENSG00000007237
chr17	10059029	10059179	17:10059029-10059179	-
chr17	10059818	10059968	17:10059818-10059968	ENSG00000007237
chr17	10063958	10064108	17:10063958-10064108	ENSG00000007237
chr17	10078201	10078351	17:10078201-10078351	-
chr17	10086178	10086328	17:10086178-10086328	-
chr17	10089378	10089528	17:10089378-10089528	-
chr17	10091178	10091328	17:10091178-10091328	-
chr17	10094238	10094388	17:10094238-10094388	-
chr17	10095398	10095548	17:10095398-10095548	-
chr17	10099078	10099228	17:10099078-10099228	-
chr17	10105678	10105828	17:10105678-10105828	ENSG00000007237,ENSG00000264727
chr17	10109442	10109592	17:10109442-10109592	-
chr17	10114638	10114788	17:10114638-10114788	ENSG00000007237,ENSG00000266114,ENSG00000279542,ENSG00000243346,ENSG00000285541,ENSG00000188803
chr17	10115158	10115308	17:10115158-10115308	ENSG00000007237,ENSG00000242692,ENSG00000264016,ENSG00000266114,ENSG00000263429,ENSG00000279542,ENSG00000243346,ENSG00000285541,ENSG00000188803,ENSG00000264727
chr17	10116942	10117092	17:10116942-10117092	-
chr17	10117698	10117848	17:10117698-10117848	-
chr17	10117989	10118139	17:10117989-10118139	-
chr17	10118154	10118304	17:10118154-10118304	-
chr17	10119386	10119536	17:10119386-10119536	-
chr17	10119938	10120088	17:10119938-10120088	-
chr17	10120998	10121148	17:10120998-10121148	-
chr17	10124018	10124168	17:10124018-10124168	-
chr17	10125838	10125988	17:10125838-10125988	ENSG00000264727
chr17	10126118	10126268	17:10126118-10126268	-
chr17	10127158	10127308	17:10127158-10127308	ENSG00000242692,ENSG00000264727
chr17	10127938	10128088	17:10127938-10128088	ENSG00000242692,ENSG00000264727
chr17	10128845	10128995	17:10128845-10128995	-
chr17	10136078	10136228	17:10136078-10136228	-
chr17	10139658	10139808	17:10139658-10139808	-
chr17	10140698	10140848	17:10140698-10140848	-
chr17	10141038	10141188	17:10141038-10141188	-
chr17	10150178	10150328	17:10150178-10150328	ENSG00000285541,ENSG00000188803
chr17	10156978	10157128	17:10156978-10157128	-
chr17	10161498	10161648	17:10161498-10161648	-
chr17	10162178	10162328	17:10162178-10162328	-
chr17	10169418	10169568	17:10169418-10169568	-
chr17	10171818	10171968	17:10171818-10171968	-
chr17	10172258	10172408	17:10172258-10172408	-
chr17	10172558	10172708	17:10172558-10172708	-
chr17	10178018	10178168	17:10178018-10178168	ENSG00000242692
chr17	10178518	10178668	17:10178518-10178668	-
chr17	10180558	10180708	17:10180558-10180708	-
chr17	10183996	10184146	17:10183996-10184146	-
chr17	10192578	10192728	17:10192578-10192728	-
chr17	10193098	10193248	17:10193098-10193248	ENSG00000007237
chr17	10197098	10197248	17:10197098-10197248	-
chr17	10197418	10197568	17:10197418-10197568	-
chr17	10197738	10197888	17:10197738-10197888	-
chr17	10198198	10198348	17:10198198-10198348	-
chr17	10198578	10198728	17:10198578-10198728	-
chr17	10198858	10199008	17:10198858-10199008	-
chr17	10210178	10210328	17:10210178-10210328	-
chr17	10218058	10218208	17:10218058-10218208	-
chr17	10226739	10226889	17:10226739-10226889	-
chr17	10226958	10227108	17:10226958-10227108	-
chr17	10233262	10233412	17:10233262-10233412	-
chr17	10244358	10244508	17:10244358-10244508	ENSG00000242692
chr17	10251318	10251468	17:10251318-10251468	ENSG00000242692
chr17	10265218	10265368	17:10265218-10265368	ENSG00000242692
chr17	10265578	10265728	17:10265578-10265728	ENSG00000242692
chr17	10271318	10271468	17:10271318-10271468	-
chr17	10290158	10290308	17:10290158-10290308	ENSG00000273388
chr17	10292118	10292268	17:10292118-10292268	ENSG00000273388
chr17	10295838	10295988	17:10295838-10295988	ENSG00000273388
chr17	10317378	10317528	17:10317378-10317528	ENSG00000264067
chr17	10325184	10325334	17:10325184-10325334	ENSG00000264067
chr17	10327698	10327848	17:10327698-10327848	ENSG00000264067
chr17	10337258	10337408	17:10337258-10337408	-
chr17	10338118	10338268	17:10338118-10338268	ENSG00000006788,ENSG00000264067,ENSG00000264424,ENSG00000266114
chr17	10340138	10340288	17:10340138-10340288	-
chr17	10345318	10345468	17:10345318-10345468	-
chr17	10349516	10349666	17:10349516-10349666	-
chr17	10375278	10375428	17:10375278-10375428	ENSG00000006788,ENSG00000272736,ENSG00000272975
chr17	10380758	10380908	17:10380758-10380908	ENSG00000006788,ENSG00000272736,ENSG00000272975
chr17	10384278	10384428	17:10384278-10384428	ENSG00000006788,ENSG00000272736,ENSG00000272975
chr17	10384903	10385053	17:10384903-10385053	ENSG00000272736,ENSG00000272975
chr17	10418438	10418588	17:10418438-10418588	ENSG00000133020
chr17	10418898	10419048	17:10418898-10419048	ENSG00000133020
chr17	10429478	10429628	17:10429478-10429628	ENSG00000133020,ENSG00000264424
chr17	10429758	10429908	17:10429758-10429908	ENSG00000133020,ENSG00000264424
chr17	10435218	10435368	17:10435218-10435368	-
chr17	10471978	10472128	17:10471978-10472128	ENSG00000264424
chr17	10500044	10500194	17:10500044-10500194	-
chr17	10513058	10513208	17:10513058-10513208	ENSG00000109061
chr17	10513398	10513548	17:10513398-10513548	ENSG00000109061
chr17	10543558	10543708	17:10543558-10543708	ENSG00000125414
chr17	10547478	10547628	17:10547478-10547628	ENSG00000125414
chr17	10552898	10553048	17:10552898-10553048	ENSG00000125414
chr17	10556438	10556588	17:10556438-10556588	ENSG00000125414
chr17	10557558	10557708	17:10557558-10557708	ENSG00000125414
chr17	10574458	10574608	17:10574458-10574608	ENSG00000214970
chr17	10579417	10579567	17:10579417-10579567	-
chr17	10600578	10600728	17:10600578-10600728	-
chr17	10612918	10613068	17:10612918-10613068	ENSG00000214970
chr17	10613458	10613608	17:10613458-10613608	ENSG00000214970
chr17	10613878	10614028	17:10613878-10614028	ENSG00000214970
chr17	10614218	10614368	17:10614218-10614368	ENSG00000214970
chr17	10614678	10614828	17:10614678-10614828	ENSG00000214970
chr17	10616638	10616788	17:10616638-10616788	ENSG00000214970,ENSG00000109063
chr17	10618238	10618388	17:10618238-10618388	ENSG00000214970,ENSG00000109063
chr17	10629798	10629948	17:10629798-10629948	ENSG00000109063
chr17	10631178	10631328	17:10631178-10631328	ENSG00000109063
chr17	10646538	10646688	17:10646538-10646688	ENSG00000109063,ENSG00000261433,ENSG00000284876,ENSG00000263429,ENSG00000279542,ENSG00000233670,ENSG00000263508
chr17	10649178	10649328	17:10649178-10649328	ENSG00000109063,ENSG00000261433
chr17	10649500	10649650	17:10649500-10649650	ENSG00000109063,ENSG00000261433
chr17	10668958	10669108	17:10668958-10669108	ENSG00000109063,ENSG00000261433,ENSG00000263388
chr17	10682158	10682308	17:10682158-10682308	ENSG00000263388
chr17	10683958	10684108	17:10683958-10684108	ENSG00000261433,ENSG00000263388
chr17	10695738	10695888	17:10695738-10695888	-
chr17	10696718	10696868	17:10696718-10696868	-
chr17	10697518	10697668	17:10697518-10697668	ENSG00000109063,ENSG00000261433,ENSG00000133028,ENSG00000263388,ENSG00000170222,ENSG00000187824,ENSG00000264176,ENSG00000263400,ENSG00000285220,ENSG00000264016,ENSG00000266114,ENSG00000284876,ENSG00000263429,ENSG00000279542,ENSG00000233670,ENSG00000244753
chr17	10697878	10698028	17:10697878-10698028	ENSG00000133028,ENSG00000263388,ENSG00000170222,ENSG00000264176
chr17	10698198	10698348	17:10698198-10698348	ENSG00000133028,ENSG00000170222
chr17	10698498	10698648	17:10698498-10698648	ENSG00000133028,ENSG00000170222
chr17	10699958	10700108	17:10699958-10700108	ENSG00000133028,ENSG00000170222,ENSG00000264176
chr17	10702718	10702868	17:10702718-10702868	ENSG00000133028,ENSG00000170222,ENSG00000264176
chr17	10713478	10713628	17:10713478-10713628	ENSG00000264176
chr17	10728678	10728828	17:10728678-10728828	ENSG00000187824,ENSG00000263400,ENSG00000285220
chr17	10729738	10729888	17:10729738-10729888	ENSG00000187824,ENSG00000264176,ENSG00000263400,ENSG00000285220,ENSG00000264016,ENSG00000266114,ENSG00000263429
chr17	10729998	10730148	17:10729998-10730148	ENSG00000187824,ENSG00000264176,ENSG00000263400,ENSG00000285220,ENSG00000264016,ENSG00000240813,ENSG00000266114,ENSG00000284876,ENSG00000263429,ENSG00000279542,ENSG00000233670,ENSG00000244753
chr17	10730638	10730788	17:10730638-10730788	ENSG00000187824,ENSG00000263400,ENSG00000285220
chr17	10730938	10731088	17:10730938-10731088	ENSG00000187824,ENSG00000263400,ENSG00000285220
chr17	10737218	10737368	17:10737218-10737368	ENSG00000187824,ENSG00000264016,ENSG00000240813,ENSG00000266114,ENSG00000284876,ENSG00000263429,ENSG00000279542,ENSG00000233670,ENSG00000263508,ENSG00000244753
chr17	10745478	10745628	17:10745478-10745628	ENSG00000264016,ENSG00000240813,ENSG00000266114,ENSG00000284876,ENSG00000263429,ENSG00000279542,ENSG00000233670
chr17	10754218	10754368	17:10754218-10754368	ENSG00000264016,ENSG00000240813,ENSG00000266114
chr17	10845258	10845408	17:10845258-10845408	ENSG00000264016,ENSG00000266114,ENSG00000284876,ENSG00000263429,ENSG00000279542,ENSG00000233670,ENSG00000263508,ENSG00000207242,ENSG00000244753
chr17	10854738	10854888	17:10854738-10854888	ENSG00000263508,ENSG00000207242,ENSG00000244753
chr17	10875558	10875708	17:10875558-10875708	ENSG00000263508,ENSG00000244753
chr17	10876098	10876248	17:10876098-10876248	ENSG00000263508,ENSG00000244753
chr17	11115496	11115646	17:11115496-11115646	-
chr17	11141193	11141343	17:11141193-11141343	ENSG00000243346
chr17	11188232	11188382	17:11188232-11188382	ENSG00000243346,ENSG00000285541,ENSG00000188803
chr17	11403077	11403227	17:11403077-11403227	-
chr17	11427905	11428055	17:11427905-11428055	-
chr17	11500853	11501003	17:11500853-11501003	-
chr17	11512569	11512719	17:11512569-11512719	-
chr17	11512719	11512869	17:11512719-11512869	-
chr17	11569798	11569948	17:11569798-11569948	-
chr17	11598329	11598479	17:11598329-11598479	ENSG00000007174
chr17	11644398	11644548	17:11644398-11644548	ENSG00000007174
chr17	11819793	11819943	17:11819793-11819943	-
chr17	11935849	11935999	17:11935849-11935999	-
chr17	11953998	11954148	17:11953998-11954148	-
chr17	11980938	11981088	17:11980938-11981088	ENSG00000266368
chr17	11982558	11982708	17:11982558-11982708	ENSG00000266368
chr17	11987078	11987228	17:11987078-11987228	ENSG00000263684,ENSG00000266368,ENSG00000154957
chr17	11996918	11997068	17:11996918-11997068	ENSG00000154957,ENSG00000241185
chr17	11997478	11997628	17:11997478-11997628	ENSG00000263684,ENSG00000266368,ENSG00000154957,ENSG00000241185,ENSG00000065559
chr17	11998198	11998348	17:11998198-11998348	-
chr17	12020718	12020868	17:12020718-12020868	ENSG00000241185,ENSG00000065559,ENSG00000252707
chr17	12021438	12021588	17:12021438-12021588	ENSG00000241185,ENSG00000065559
chr17	12021678	12021828	17:12021678-12021828	ENSG00000241185,ENSG00000065559
chr17	12023502	12023652	17:12023502-12023652	ENSG00000241185
chr17	12024438	12024588	17:12024438-12024588	ENSG00000241185,ENSG00000065559
chr17	12040609	12040759	17:12040609-12040759	ENSG00000252707
chr17	12041418	12041568	17:12041418-12041568	ENSG00000241185,ENSG00000252707
chr17	12048098	12048248	17:12048098-12048248	-
chr17	12053698	12053848	17:12053698-12053848	-
chr17	12069358	12069508	17:12069358-12069508	ENSG00000065559
chr17	12069638	12069788	17:12069638-12069788	ENSG00000065559
chr17	12070738	12070888	17:12070738-12070888	ENSG00000065559
chr17	12078898	12079048	17:12078898-12079048	ENSG00000065559,ENSG00000266297
chr17	12081878	12082028	17:12081878-12082028	ENSG00000266297
chr17	12089938	12090088	17:12089938-12090088	ENSG00000065559,ENSG00000266297
chr17	12093213	12093363	17:12093213-12093363	-
chr17	12108038	12108188	17:12108038-12108188	ENSG00000065559
chr17	12115178	12115328	17:12115178-12115328	ENSG00000065559,ENSG00000263648
chr17	12115678	12115828	17:12115678-12115828	ENSG00000263648
chr17	12116258	12116408	17:12116258-12116408	ENSG00000263648
chr17	12121718	12121868	17:12121718-12121868	ENSG00000065559,ENSG00000263648
chr17	12133358	12133508	17:12133358-12133508	-
chr17	12133778	12133928	17:12133778-12133928	-
chr17	12180798	12180948	17:12180798-12180948	ENSG00000265400
chr17	12230716	12230866	17:12230716-12230866	-
chr17	12231398	12231548	17:12231398-12231548	-
chr17	12256518	12256668	17:12256518-12256668	ENSG00000265400
chr17	12263805	12263955	17:12263805-12263955	-
chr17	12282178	12282328	17:12282178-12282328	ENSG00000265400
chr17	12320398	12320548	17:12320398-12320548	-
chr17	12342758	12342908	17:12342758-12342908	-
chr17	12348598	12348748	17:12348598-12348748	-
chr17	12349195	12349345	17:12349195-12349345	-
chr17	12349418	12349568	17:12349418-12349568	-
chr17	12358658	12358808	17:12358658-12358808	-
chr17	12359218	12359368	17:12359218-12359368	-
chr17	12386338	12386488	17:12386338-12386488	-
chr17	12387558	12387708	17:12387558-12387708	-
chr17	12388318	12388468	17:12388318-12388468	ENSG00000286617
chr17	12395858	12396008	17:12395858-12396008	ENSG00000286617
chr17	12403078	12403228	17:12403078-12403228	ENSG00000265400,ENSG00000286617
chr17	12406398	12406548	17:12406398-12406548	-
chr17	12406758	12406908	17:12406758-12406908	ENSG00000286617
chr17	12409238	12409388	17:12409238-12409388	ENSG00000286617
chr17	12415158	12415308	17:12415158-12415308	ENSG00000263684,ENSG00000265400,ENSG00000286617
chr17	12416638	12416788	17:12416638-12416788	-
chr17	12416850	12417000	17:12416850-12417000	-
chr17	12417000	12417150	17:12417000-12417150	-
chr17	12418318	12418468	17:12418318-12418468	-
chr17	12421418	12421568	17:12421418-12421568	-
chr17	12422058	12422208	17:12422058-12422208	-
chr17	12457638	12457788	17:12457638-12457788	-
chr17	12463218	12463368	17:12463218-12463368	-
chr17	12472738	12472888	17:12472738-12472888	-
chr17	12473058	12473208	17:12473058-12473208	-
chr17	12484218	12484368	17:12484218-12484368	-
chr17	12485638	12485788	17:12485638-12485788	-
chr17	12509938	12510088	17:12509938-12510088	-
chr17	12510698	12510848	17:12510698-12510848	-
chr17	12512858	12513008	17:12512858-12513008	-
chr17	12513138	12513288	17:12513138-12513288	-
chr17	12519998	12520148	17:12519998-12520148	-
chr17	12521538	12521688	17:12521538-12521688	-
chr17	12522858	12523008	17:12522858-12523008	ENSG00000263684,ENSG00000265400,ENSG00000179136,ENSG00000265503
chr17	12536618	12536768	17:12536618-12536768	ENSG00000179136
chr17	12546038	12546188	17:12546038-12546188	ENSG00000179136
chr17	12549598	12549748	17:12549598-12549748	ENSG00000179136
chr17	12567087	12567237	17:12567087-12567237	-
chr17	12568518	12568668	17:12568518-12568668	-
chr17	12579358	12579508	17:12579358-12579508	-
chr17	12580778	12580928	17:12580778-12580928	-
chr17	12591438	12591588	17:12591438-12591588	-
chr17	12599338	12599488	17:12599338-12599488	-
chr17	12599658	12599808	17:12599658-12599808	-
chr17	12605298	12605448	17:12605298-12605448	-
chr17	12613698	12613848	17:12613698-12613848	-
chr17	12618678	12618828	17:12618678-12618828	-
chr17	12619478	12619628	17:12619478-12619628	-
chr17	12619958	12620108	17:12619958-12620108	-
chr17	12620338	12620488	17:12620338-12620488	ENSG00000265400,ENSG00000265503
chr17	12622838	12622988	17:12622838-12622988	-
chr17	12624298	12624448	17:12624298-12624448	-
chr17	12627338	12627488	17:12627338-12627488	ENSG00000265400,ENSG00000287462,ENSG00000265503
chr17	12628258	12628408	17:12628258-12628408	ENSG00000265400,ENSG00000287462
chr17	12635138	12635288	17:12635138-12635288	-
chr17	12637138	12637288	17:12637138-12637288	ENSG00000264727,ENSG00000263684,ENSG00000265400,ENSG00000179136,ENSG00000287462,ENSG00000141052,ENSG00000227274,ENSG00000265489,ENSG00000265503,ENSG00000277621,ENSG00000263707
chr17	12638058	12638208	17:12638058-12638208	-
chr17	12659618	12659768	17:12659618-12659768	-
chr17	12665458	12665608	17:12665458-12665608	ENSG00000141052
chr17	12665818	12665968	17:12665818-12665968	ENSG00000141052
chr17	12667458	12667608	17:12667458-12667608	ENSG00000141052
chr17	12673918	12674068	17:12673918-12674068	ENSG00000141052
chr17	12691198	12691348	17:12691198-12691348	ENSG00000227274
chr17	12693758	12693908	17:12693758-12693908	-
chr17	12712558	12712708	17:12712558-12712708	ENSG00000227274
chr17	12726198	12726348	17:12726198-12726348	ENSG00000141052
chr17	12727158	12727308	17:12727158-12727308	ENSG00000141052,ENSG00000227274
chr17	12727458	12727608	17:12727458-12727608	ENSG00000141052,ENSG00000227274
chr17	12729198	12729348	17:12729198-12729348	-
chr17	12730958	12731108	17:12730958-12731108	ENSG00000141052,ENSG00000227274,ENSG00000265503
chr17	12742318	12742468	17:12742318-12742468	ENSG00000141052,ENSG00000227274
chr17	12744438	12744588	17:12744438-12744588	-
chr17	12756918	12757068	17:12756918-12757068	ENSG00000265489,ENSG00000006740,ENSG00000265503
chr17	12765678	12765828	17:12765678-12765828	ENSG00000265489,ENSG00000006740,ENSG00000265503
chr17	12789418	12789568	17:12789418-12789568	ENSG00000265489,ENSG00000006740
chr17	12927384	12927534	17:12927384-12927534	ENSG00000265503
chr17	12933655	12933805	17:12933655-12933805	ENSG00000265503
chr17	12973778	12973928	17:12973778-12973928	ENSG00000006740,ENSG00000280168,ENSG00000277621
chr17	12973988	12974138	17:12973988-12974138	ENSG00000280168,ENSG00000277621
chr17	12974138	12974288	17:12974138-12974288	ENSG00000006740,ENSG00000280168,ENSG00000277621
chr17	12989122	12989272	17:12989122-12989272	ENSG00000006740,ENSG00000277621,ENSG00000263707
chr17	13003198	13003348	17:13003198-13003348	ENSG00000277621,ENSG00000263707,ENSG00000006744
chr17	13016998	13017148	17:13016998-13017148	-
chr17	13017378	13017528	17:13017378-13017528	ENSG00000006744
chr17	13017578	13017728	17:13017578-13017728	ENSG00000006744
chr17	13018078	13018228	17:13018078-13018228	ENSG00000006740,ENSG00000265503,ENSG00000280168,ENSG00000277621,ENSG00000263707,ENSG00000006744
chr17	13024578	13024728	17:13024578-13024728	ENSG00000006744
chr17	13030538	13030688	17:13030538-13030688	-
chr17	13031898	13032048	17:13031898-13032048	-
chr17	13036858	13037008	17:13036858-13037008	-
chr17	13074138	13074288	17:13074138-13074288	-
chr17	13088798	13088948	17:13088798-13088948	ENSG00000273098
chr17	13096418	13096568	17:13096418-13096568	ENSG00000273098
chr17	13114638	13114788	17:13114638-13114788	ENSG00000273098
chr17	13140866	13141016	17:13140866-13141016	-
chr17	13189662	13189812	17:13189662-13189812	-
chr17	13193451	13193601	17:13193451-13193601	-
chr17	13298018	13298168	17:13298018-13298168	-
chr17	13306698	13306848	17:13306698-13306848	ENSG00000234634
chr17	13311418	13311568	17:13311418-13311568	ENSG00000234634
chr17	13322078	13322228	17:13322078-13322228	-
chr17	13324138	13324288	17:13324138-13324288	-
chr17	13337918	13338068	17:13337918-13338068	-
chr17	13346358	13346508	17:13346358-13346508	-
chr17	13347118	13347268	17:13347118-13347268	-
chr17	13347558	13347708	17:13347558-13347708	-
chr17	13353758	13353908	17:13353758-13353908	-
chr17	13359878	13360028	17:13359878-13360028	-
chr17	13362878	13363028	17:13362878-13363028	-
chr17	13385538	13385688	17:13385538-13385688	-
chr17	13394418	13394568	17:13394418-13394568	-
chr17	13411000	13411150	17:13411000-13411150	-
chr17	13420613	13420763	17:13420613-13420763	-
chr17	13420998	13421148	17:13420998-13421148	-
chr17	13429318	13429468	17:13429318-13429468	-
chr17	13438438	13438588	17:13438438-13438588	-
chr17	13476460	13476610	17:13476460-13476610	-
chr17	13476818	13476968	17:13476818-13476968	-
chr17	13477238	13477388	17:13477238-13477388	-
chr17	13478318	13478468	17:13478318-13478468	-
chr17	13484118	13484268	17:13484118-13484268	-
chr17	13509683	13509833	17:13509683-13509833	-
chr17	13512923	13513073	17:13512923-13513073	-
chr17	13513138	13513288	17:13513138-13513288	-
chr17	13515518	13515668	17:13515518-13515668	-
chr17	13518758	13518908	17:13518758-13518908	-
chr17	13540698	13540848	17:13540698-13540848	ENSG00000221698
chr17	13541098	13541248	17:13541098-13541248	ENSG00000221698
chr17	13544378	13544528	17:13544378-13544528	ENSG00000221698
chr17	13557218	13557368	17:13557218-13557368	ENSG00000153976
chr17	13558738	13558888	17:13558738-13558888	ENSG00000153976
chr17	13562198	13562348	17:13562198-13562348	ENSG00000153976
chr17	13576780	13576930	17:13576780-13576930	-
chr17	13582998	13583148	17:13582998-13583148	-
chr17	13584793	13584943	17:13584793-13584943	-
chr17	13587799	13587949	17:13587799-13587949	-
chr17	13588978	13589128	17:13588978-13589128	-
chr17	13593918	13594068	17:13593918-13594068	-
chr17	13594878	13595028	17:13594878-13595028	-
chr17	13596299	13596449	17:13596299-13596449	-
chr17	13597858	13598008	17:13597858-13598008	ENSG00000153976
chr17	13598938	13599088	17:13598938-13599088	-
chr17	13599289	13599439	17:13599289-13599439	-
chr17	13599878	13600028	17:13599878-13600028	-
chr17	13600218	13600368	17:13600218-13600368	ENSG00000153976
chr17	13600578	13600728	17:13600578-13600728	-
chr17	13600918	13601068	17:13600918-13601068	ENSG00000153976
chr17	13601498	13601648	17:13601498-13601648	ENSG00000153976
chr17	13601918	13602068	17:13601918-13602068	ENSG00000153976
chr17	13602398	13602548	17:13602398-13602548	ENSG00000153976
chr17	13602798	13602948	17:13602798-13602948	-
chr17	13603218	13603368	17:13603218-13603368	-
chr17	13626838	13626988	17:13626838-13626988	-
chr17	13636018	13636168	17:13636018-13636168	-
chr17	13639278	13639428	17:13639278-13639428	-
chr17	13642298	13642448	17:13642298-13642448	-
chr17	13646518	13646668	17:13646518-13646668	-
chr17	13647618	13647768	17:13647618-13647768	-
chr17	13650258	13650408	17:13650258-13650408	ENSG00000265494,ENSG00000233852,ENSG00000266744
chr17	13671958	13672108	17:13671958-13672108	-
chr17	13702378	13702528	17:13702378-13702528	-
chr17	13704478	13704628	17:13704478-13704628	-
chr17	13725378	13725528	17:13725378-13725528	-
chr17	13725738	13725888	17:13725738-13725888	-
chr17	13727918	13728068	17:13727918-13728068	-
chr17	13728878	13729028	17:13728878-13729028	-
chr17	13737098	13737248	17:13737098-13737248	-
chr17	13746519	13746669	17:13746519-13746669	-
chr17	13749778	13749928	17:13749778-13749928	-
chr17	13750118	13750268	17:13750118-13750268	-
chr17	13750606	13750756	17:13750606-13750756	-
chr17	13751298	13751448	17:13751298-13751448	-
chr17	13765838	13765988	17:13765838-13765988	-
chr17	13775627	13775777	17:13775627-13775777	-
chr17	13776318	13776468	17:13776318-13776468	ENSG00000236088
chr17	13777098	13777248	17:13777098-13777248	ENSG00000236088,ENSG00000265494,ENSG00000266744,ENSG00000223510
chr17	13784598	13784748	17:13784598-13784748	-
chr17	13785138	13785288	17:13785138-13785288	-
chr17	13786078	13786228	17:13786078-13786228	-
chr17	13788598	13788748	17:13788598-13788748	-
chr17	13810098	13810248	17:13810098-13810248	-
chr17	13828658	13828808	17:13828658-13828808	-
chr17	13864638	13864788	17:13864638-13864788	-
chr17	13885445	13885595	17:13885445-13885595	-
chr17	13885595	13885745	17:13885595-13885745	-
chr17	13886138	13886288	17:13886138-13886288	ENSG00000236088,ENSG00000265494
chr17	13886558	13886708	17:13886558-13886708	ENSG00000236088,ENSG00000265494
chr17	13887858	13888008	17:13887858-13888008	-
chr17	13888178	13888328	17:13888178-13888328	ENSG00000265494
chr17	13896544	13896694	17:13896544-13896694	ENSG00000265494
chr17	13931298	13931448	17:13931298-13931448	ENSG00000265494,ENSG00000233852
chr17	13931898	13932048	17:13931898-13932048	ENSG00000233852
chr17	13941358	13941508	17:13941358-13941508	ENSG00000233852
chr17	13953978	13954128	17:13953978-13954128	ENSG00000233852,ENSG00000266744
chr17	13956970	13957120	17:13956970-13957120	ENSG00000266744
chr17	13957698	13957848	17:13957698-13957848	ENSG00000233852,ENSG00000266744
chr17	13981978	13982128	17:13981978-13982128	ENSG00000266744
chr17	13996098	13996248	17:13996098-13996248	ENSG00000266744
chr17	13996878	13997028	17:13996878-13997028	ENSG00000266744
chr17	14019758	14019908	17:14019758-14019908	ENSG00000141028,ENSG00000223510
chr17	14038338	14038488	17:14038338-14038488	ENSG00000141028
chr17	14052958	14053108	17:14052958-14053108	-
chr17	14058128	14058278	17:14058128-14058278	-
chr17	14061818	14061968	17:14061818-14061968	ENSG00000236088,ENSG00000006695
chr17	14062318	14062468	17:14062318-14062468	ENSG00000236088,ENSG00000006695
chr17	14062746	14062896	17:14062746-14062896	-
chr17	14062896	14063046	17:14062896-14063046	-
chr17	14069398	14069548	17:14069398-14069548	ENSG00000236088,ENSG00000006695
chr17	14078078	14078228	17:14078078-14078228	-
chr17	14081078	14081228	17:14081078-14081228	-
chr17	14098358	14098508	17:14098358-14098508	-
chr17	14107778	14107928	17:14107778-14107928	-
chr17	14124022	14124172	17:14124022-14124172	-
chr17	14148138	14148288	17:14148138-14148288	-
chr17	14149878	14150028	17:14149878-14150028	-
chr17	14150658	14150808	17:14150658-14150808	-
chr17	14151098	14151248	17:14151098-14151248	-
chr17	14156858	14157008	17:14156858-14157008	ENSG00000252305,ENSG00000223510
chr17	14177173	14177323	17:14177173-14177323	ENSG00000252305
chr17	14179538	14179688	17:14179538-14179688	ENSG00000252305
chr17	14179926	14180076	17:14179926-14180076	ENSG00000252305
chr17	14180308	14180458	17:14180308-14180458	ENSG00000252305
chr17	14180471	14180621	17:14180471-14180621	ENSG00000252305
chr17	14190910	14191060	17:14190910-14191060	ENSG00000252305
chr17	14191060	14191210	17:14191060-14191210	-
chr17	14197638	14197788	17:14197638-14197788	-
chr17	14198158	14198308	17:14198158-14198308	-
chr17	14201018	14201168	17:14201018-14201168	-
chr17	14201318	14201468	17:14201318-14201468	-
chr17	14201553	14201703	17:14201553-14201703	-
chr17	14201703	14201853	17:14201703-14201853	-
chr17	14203518	14203668	17:14203518-14203668	-
chr17	14228998	14229148	17:14228998-14229148	ENSG00000223510
chr17	14231238	14231388	17:14231238-14231388	ENSG00000223510
chr17	14297518	14297668	17:14297518-14297668	ENSG00000262786
chr17	14299698	14299848	17:14299698-14299848	ENSG00000262786
chr17	14300218	14300368	17:14300218-14300368	ENSG00000262786,ENSG00000125430,ENSG00000266709
chr17	14300838	14300988	17:14300838-14300988	ENSG00000236088,ENSG00000265494,ENSG00000233852,ENSG00000266744,ENSG00000141028,ENSG00000006695,ENSG00000252305,ENSG00000223510,ENSG00000262786,ENSG00000125430,ENSG00000266709,ENSG00000266378
chr17	14302178	14302328	17:14302178-14302328	ENSG00000262786,ENSG00000125430,ENSG00000266709
chr17	14302658	14302808	17:14302658-14302808	ENSG00000262786,ENSG00000125430,ENSG00000266709
chr17	14303458	14303608	17:14303458-14303608	-
chr17	14303858	14304008	17:14303858-14304008	-
chr17	14304008	14304158	17:14304008-14304158	-
chr17	14304298	14304448	17:14304298-14304448	-
chr17	14304858	14305008	17:14304858-14305008	-
chr17	14306178	14306328	17:14306178-14306328	-
chr17	14306698	14306848	17:14306698-14306848	-
chr17	14307598	14307748	17:14307598-14307748	ENSG00000125430,ENSG00000266709
chr17	14309418	14309568	17:14309418-14309568	ENSG00000125430,ENSG00000266709
chr17	14310738	14310888	17:14310738-14310888	-
chr17	14316518	14316668	17:14316518-14316668	-
chr17	14317498	14317648	17:14317498-14317648	-
chr17	14321298	14321448	17:14321298-14321448	ENSG00000266378
chr17	14321558	14321708	17:14321558-14321708	ENSG00000266378
chr17	14322088	14322238	17:14322088-14322238	ENSG00000266378
chr17	14327956	14328106	17:14327956-14328106	ENSG00000266378
chr17	14330578	14330728	17:14330578-14330728	ENSG00000266378
chr17	14334398	14334548	17:14334398-14334548	ENSG00000266378
chr17	14340978	14341128	17:14340978-14341128	-
chr17	14351598	14351748	17:14351598-14351748	-
chr17	14352258	14352408	17:14352258-14352408	-
chr17	14353098	14353248	17:14353098-14353248	-
chr17	14354038	14354188	17:14354038-14354188	-
chr17	14355718	14355868	17:14355718-14355868	-
chr17	14356198	14356348	17:14356198-14356348	-
chr17	14359558	14359708	17:14359558-14359708	-
chr17	14359798	14359948	17:14359798-14359948	-
chr17	14372558	14372708	17:14372558-14372708	ENSG00000230647
chr17	14372818	14372968	17:14372818-14372968	ENSG00000230647
chr17	14373415	14373565	17:14373415-14373565	ENSG00000230647
chr17	14373938	14374088	17:14373938-14374088	ENSG00000223510,ENSG00000230647
chr17	14389798	14389948	17:14389798-14389948	-
chr17	14396678	14396828	17:14396678-14396828	-
chr17	14397898	14398048	17:14397898-14398048	-
chr17	14432198	14432348	17:14432198-14432348	-
chr17	14443238	14443388	17:14443238-14443388	-
chr17	14448918	14449068	17:14448918-14449068	-
chr17	14451858	14452008	17:14451858-14452008	-
chr17	14452978	14453128	17:14452978-14453128	-
chr17	14464878	14465028	17:14464878-14465028	-
chr17	14465458	14465608	17:14465458-14465608	-
chr17	14471178	14471328	17:14471178-14471328	ENSG00000223510,ENSG00000288235,ENSG00000264673,ENSG00000272815,ENSG00000266129
chr17	14479958	14480108	17:14479958-14480108	-
chr17	14488918	14489068	17:14488918-14489068	-
chr17	14489178	14489328	17:14489178-14489328	-
chr17	14496958	14497108	17:14496958-14497108	-
chr17	14505865	14506015	17:14505865-14506015	-
chr17	14515118	14515268	17:14515118-14515268	-
chr17	14519038	14519188	17:14519038-14519188	-
chr17	14541359	14541509	17:14541359-14541509	-
chr17	14561965	14562115	17:14561965-14562115	-
chr17	14562878	14563028	17:14562878-14563028	-
chr17	14575698	14575848	17:14575698-14575848	-
chr17	14580583	14580733	17:14580583-14580733	-
chr17	14616676	14616826	17:14616676-14616826	-
chr17	14618578	14618728	17:14618578-14618728	-
chr17	14622018	14622168	17:14622018-14622168	-
chr17	14622218	14622368	17:14622218-14622368	-
chr17	14622618	14622768	17:14622618-14622768	-
chr17	14634138	14634288	17:14634138-14634288	-
chr17	14643118	14643268	17:14643118-14643268	-
chr17	14671186	14671336	17:14671186-14671336	-
chr17	14672998	14673148	17:14672998-14673148	ENSG00000230897
chr17	14712614	14712764	17:14712614-14712764	ENSG00000230897
chr17	14712798	14712948	17:14712798-14712948	ENSG00000230897
chr17	14728498	14728648	17:14728498-14728648	ENSG00000226130
chr17	14731755	14731905	17:14731755-14731905	ENSG00000226130
chr17	14731905	14731988	17:14731905-14731988	ENSG00000226130
chr17	14731988	14732138	17:14731988-14732138	ENSG00000226130
chr17	14738378	14738528	17:14738378-14738528	ENSG00000230897,ENSG00000226130,ENSG00000205325,ENSG00000287307,ENSG00000214946
chr17	14740164	14740314	17:14740164-14740314	-
chr17	14741618	14741768	17:14741618-14741768	-
chr17	14745238	14745388	17:14745238-14745388	ENSG00000230897,ENSG00000226130,ENSG00000205325
chr17	14747338	14747488	17:14747338-14747488	-
chr17	14755118	14755268	17:14755118-14755268	ENSG00000205325
chr17	14760858	14761008	17:14760858-14761008	ENSG00000205325
chr17	14761118	14761268	17:14761118-14761268	ENSG00000205325
chr17	14763139	14763289	17:14763139-14763289	-
chr17	14790678	14790828	17:14790678-14790828	ENSG00000205325
chr17	14793358	14793508	17:14793358-14793508	ENSG00000205325
chr17	14794418	14794568	17:14794418-14794568	ENSG00000205325
chr17	14796238	14796388	17:14796238-14796388	-
chr17	14801138	14801288	17:14801138-14801288	-
chr17	14805491	14805641	17:14805491-14805641	-
chr17	14815217	14815367	17:14815217-14815367	-
chr17	14827518	14827668	17:14827518-14827668	ENSG00000238212
chr17	14830735	14830885	17:14830735-14830885	ENSG00000238212
chr17	14831518	14831668	17:14831518-14831668	ENSG00000238212
chr17	14833318	14833468	17:14833318-14833468	ENSG00000238212
chr17	14838758	14838908	17:14838758-14838908	ENSG00000238212
chr17	14840718	14840868	17:14840718-14840868	ENSG00000238212
chr17	14859598	14859748	17:14859598-14859748	-
chr17	14872078	14872228	17:14872078-14872228	-
chr17	14882318	14882468	17:14882318-14882468	-
chr17	14886358	14886508	17:14886358-14886508	-
chr17	14903898	14904048	17:14903898-14904048	-
chr17	14904518	14904668	17:14904518-14904668	-
chr17	14917978	14918128	17:14917978-14918128	-
chr17	14918658	14918808	17:14918658-14918808	-
chr17	14919338	14919488	17:14919338-14919488	-
chr17	14919718	14919868	17:14919718-14919868	-
chr17	14924138	14924288	17:14924138-14924288	-
chr17	14926638	14926788	17:14926638-14926788	-
chr17	14940460	14940610	17:14940460-14940610	ENSG00000226156
chr17	14941006	14941156	17:14941006-14941156	ENSG00000226156
chr17	14942738	14942888	17:14942738-14942888	ENSG00000226156
chr17	14942888	14943038	17:14942888-14943038	ENSG00000226156
chr17	14946418	14946568	17:14946418-14946568	ENSG00000226156
chr17	14950318	14950468	17:14950318-14950468	ENSG00000226156
chr17	14963058	14963208	17:14963058-14963208	-
chr17	14972392	14972542	17:14972392-14972542	-
chr17	14972998	14973148	17:14972998-14973148	-
chr17	14979718	14979868	17:14979718-14979868	-
chr17	14980129	14980279	17:14980129-14980279	-
chr17	14981498	14981648	17:14981498-14981648	-
chr17	14985758	14985908	17:14985758-14985908	-
chr17	14986258	14986408	17:14986258-14986408	ENSG00000232058
chr17	14987718	14987868	17:14987718-14987868	ENSG00000232058
chr17	15018938	15019088	17:15018938-15019088	ENSG00000232058
chr17	15038878	15039028	17:15038878-15039028	ENSG00000232058,ENSG00000259944
chr17	15048518	15048668	17:15048518-15048668	-
chr17	15083378	15083528	17:15083378-15083528	-
chr17	15112799	15112949	17:15112799-15112949	ENSG00000287307,ENSG00000265163
chr17	15112949	15113099	17:15112949-15113099	ENSG00000287307,ENSG00000265163
chr17	15120078	15120228	17:15120078-15120228	ENSG00000287307,ENSG00000265163
chr17	15120585	15120735	17:15120585-15120735	-
chr17	15121538	15121688	17:15121538-15121688	ENSG00000287307,ENSG00000265163
chr17	15123698	15123848	17:15123698-15123848	ENSG00000287307,ENSG00000265163
chr17	15154738	15154888	17:15154738-15154888	-
chr17	15155506	15155656	17:15155506-15155656	-
chr17	15155778	15155928	17:15155778-15155928	-
chr17	15156178	15156328	17:15156178-15156328	-
chr17	15157198	15157348	17:15157198-15157348	-
chr17	15169858	15170008	17:15169858-15170008	-
chr17	15171039	15171189	17:15171039-15171189	-
chr17	15171558	15171708	17:15171558-15171708	ENSG00000287307
chr17	15185258	15185408	17:15185258-15185408	-
chr17	15185698	15185848	17:15185698-15185848	-
chr17	15195018	15195168	17:15195018-15195168	-
chr17	15213818	15213968	17:15213818-15213968	-
chr17	15220978	15221128	17:15220978-15221128	-
chr17	15233158	15233308	17:15233158-15233308	-
chr17	15236658	15236808	17:15236658-15236808	ENSG00000265110
chr17	15240758	15240908	17:15240758-15240908	-
chr17	15241018	15241168	17:15241018-15241168	-
chr17	15257458	15257608	17:15257458-15257608	ENSG00000109099,ENSG00000265110,ENSG00000279660,ENSG00000265445
chr17	15257898	15258048	17:15257898-15258048	ENSG00000265110
chr17	15260498	15260648	17:15260498-15260648	ENSG00000109099,ENSG00000279660,ENSG00000265445,ENSG00000286792
chr17	15260778	15260928	17:15260778-15260928	ENSG00000109099,ENSG00000279660,ENSG00000265445,ENSG00000286792
chr17	15261318	15261468	17:15261318-15261468	ENSG00000109099,ENSG00000279660,ENSG00000265445,ENSG00000286792
chr17	15261598	15261748	17:15261598-15261748	ENSG00000109099,ENSG00000279660,ENSG00000265445,ENSG00000286792
chr17	15262038	15262188	17:15262038-15262188	ENSG00000109099,ENSG00000279660,ENSG00000265445,ENSG00000286792
chr17	15262558	15262708	17:15262558-15262708	ENSG00000109099,ENSG00000265110,ENSG00000279660,ENSG00000265445,ENSG00000286792
chr17	15262858	15263008	17:15262858-15263008	ENSG00000109099,ENSG00000279660,ENSG00000265445,ENSG00000286792
chr17	15263358	15263508	17:15263358-15263508	ENSG00000109099,ENSG00000279660,ENSG00000265445,ENSG00000286792
chr17	15269838	15269988	17:15269838-15269988	-
chr17	15271878	15272028	17:15271878-15272028	ENSG00000286792
chr17	15273218	15273368	17:15273218-15273368	ENSG00000109099,ENSG00000265110,ENSG00000279660,ENSG00000265445,ENSG00000286792,ENSG00000237377,ENSG00000279567
chr17	15278598	15278748	17:15278598-15278748	ENSG00000237377
chr17	15279178	15279328	17:15279178-15279328	ENSG00000109099,ENSG00000286792,ENSG00000237377
chr17	15287998	15288148	17:15287998-15288148	-
chr17	15289878	15290028	17:15289878-15290028	ENSG00000109099,ENSG00000265110,ENSG00000237377,ENSG00000200437,ENSG00000279567,ENSG00000266667
chr17	15298278	15298428	17:15298278-15298428	ENSG00000125409,ENSG00000200437,ENSG00000279567
chr17	15300978	15301128	17:15300978-15301128	-
chr17	15306078	15306228	17:15306078-15306228	ENSG00000125409,ENSG00000200437
chr17	15306458	15306608	17:15306458-15306608	ENSG00000200437
chr17	15306718	15306868	17:15306718-15306868	ENSG00000200437
chr17	15307738	15307888	17:15307738-15307888	ENSG00000125409,ENSG00000200437
chr17	15334318	15334468	17:15334318-15334468	-
chr17	15341344	15341494	17:15341344-15341494	ENSG00000125409
chr17	15341618	15341768	17:15341618-15341768	ENSG00000125409,ENSG00000279567
chr17	15342134	15342284	17:15342134-15342284	ENSG00000125409
chr17	15342678	15342828	17:15342678-15342828	ENSG00000125409,ENSG00000279567
chr17	15343918	15344068	17:15343918-15344068	ENSG00000125409
chr17	15348158	15348308	17:15348158-15348308	ENSG00000125409
chr17	15351278	15351428	17:15351278-15351428	ENSG00000125409,ENSG00000279567
chr17	15352078	15352228	17:15352078-15352228	ENSG00000279567
chr17	15377358	15377508	17:15377358-15377508	ENSG00000279567
chr17	15377778	15377928	17:15377778-15377928	ENSG00000279567
chr17	15384318	15384468	17:15384318-15384468	-
chr17	15392518	15392668	17:15392518-15392668	ENSG00000279567
chr17	15397758	15397908	17:15397758-15397908	-
chr17	15397978	15398128	17:15397978-15398128	-
chr17	15398398	15398548	17:15398398-15398548	ENSG00000279567
chr17	15399158	15399308	17:15399158-15399308	ENSG00000279567,ENSG00000266667,ENSG00000239888
chr17	15404238	15404388	17:15404238-15404388	ENSG00000266667,ENSG00000239888
chr17	15406238	15406388	17:15406238-15406388	ENSG00000266667,ENSG00000239888
chr17	15409858	15410008	17:15409858-15410008	ENSG00000279567,ENSG00000266667,ENSG00000239888
chr17	15411638	15411788	17:15411638-15411788	ENSG00000266667,ENSG00000239888
chr17	15433298	15433448	17:15433298-15433448	-
chr17	15434398	15434548	17:15434398-15434548	-
chr17	15436538	15436688	17:15436538-15436688	ENSG00000234324
chr17	15436818	15436968	17:15436818-15436968	ENSG00000234324
chr17	15439298	15439448	17:15439298-15439448	ENSG00000234324
chr17	15441421	15441571	17:15441421-15441571	ENSG00000234324
chr17	15444961	15445111	17:15444961-15445111	ENSG00000266667,ENSG00000239704,ENSG00000234324
chr17	15445679	15445829	17:15445679-15445829	ENSG00000234324
chr17	15446001	15446151	17:15446001-15446151	ENSG00000234324
chr17	15448281	15448431	17:15448281-15448431	ENSG00000239704,ENSG00000234324
chr17	15451841	15451991	17:15451841-15451991	ENSG00000239704
chr17	15457321	15457471	17:15457321-15457471	ENSG00000239704
chr17	15463061	15463211	17:15463061-15463211	-
chr17	15463501	15463651	17:15463501-15463651	ENSG00000239704
chr17	15464370	15464520	17:15464370-15464520	-
chr17	15464821	15464971	17:15464821-15464971	-
chr17	15465080	15465230	17:15465080-15465230	-
chr17	15468199	15468349	17:15468199-15468349	-
chr17	15468349	15468499	17:15468349-15468499	-
chr17	15475701	15475851	17:15475701-15475851	ENSG00000239704
chr17	15479161	15479311	17:15479161-15479311	ENSG00000239704
chr17	15479821	15479971	17:15479821-15479971	ENSG00000239704
chr17	15490721	15490871	17:15490721-15490871	ENSG00000265110,ENSG00000279567,ENSG00000239704,ENSG00000223878
chr17	15491527	15491677	17:15491527-15491677	-
chr17	15498261	15498411	17:15498261-15498411	-
chr17	15502901	15503051	17:15502901-15503051	ENSG00000239704,ENSG00000223878
chr17	15508035	15508185	17:15508035-15508185	ENSG00000223878
chr17	15508811	15508961	17:15508811-15508961	ENSG00000223878
chr17	15510461	15510611	17:15510461-15510611	ENSG00000223878
chr17	15513201	15513351	17:15513201-15513351	ENSG00000223878
chr17	15513961	15514111	17:15513961-15514111	ENSG00000223878
chr17	15514601	15514751	17:15514601-15514751	ENSG00000223878
chr17	15516301	15516451	17:15516301-15516451	-
chr17	15524938	15525088	17:15524938-15525088	ENSG00000266538
chr17	15525323	15525473	17:15525323-15525473	ENSG00000266538
chr17	15525521	15525671	17:15525521-15525671	ENSG00000266538
chr17	15525841	15525991	17:15525841-15525991	ENSG00000266538
chr17	15526641	15526791	17:15526641-15526791	ENSG00000266538
chr17	15540795	15540945	17:15540795-15540945	ENSG00000175106
chr17	15549661	15549811	17:15549661-15549811	ENSG00000175106
chr17	15562021	15562171	17:15562021-15562171	ENSG00000259024,ENSG00000175106
chr17	15563441	15563591	17:15563441-15563591	ENSG00000259024,ENSG00000175106,ENSG00000241322,ENSG00000252129
chr17	15563681	15563831	17:15563681-15563831	ENSG00000259024,ENSG00000175106,ENSG00000241322,ENSG00000252129
chr17	15568128	15568278	17:15568128-15568278	ENSG00000241322,ENSG00000252129
chr17	15576059	15576209	17:15576059-15576209	ENSG00000252129,ENSG00000223544
chr17	15576495	15576645	17:15576495-15576645	ENSG00000241322,ENSG00000252129,ENSG00000223544
chr17	15576814	15576964	17:15576814-15576964	ENSG00000252129,ENSG00000223544
chr17	15577161	15577311	17:15577161-15577311	ENSG00000252129,ENSG00000223544
chr17	15577385	15577535	17:15577385-15577535	ENSG00000252129,ENSG00000223544
chr17	15577535	15577685	17:15577535-15577685	ENSG00000252129,ENSG00000223544
chr17	15588177	15588327	17:15588177-15588327	ENSG00000223544
chr17	15609642	15609792	17:15609642-15609792	ENSG00000241322
chr17	15615974	15616124	17:15615974-15616124	ENSG00000241322
chr17	15616921	15617071	17:15616921-15617071	ENSG00000241322
chr17	15619474	15619624	17:15619474-15619624	ENSG00000241322
chr17	15631184	15631334	17:15631184-15631334	ENSG00000221926
chr17	15645621	15645771	17:15645621-15645771	ENSG00000251537,ENSG00000221926,ENSG00000266261
chr17	15646101	15646251	17:15646101-15646251	ENSG00000251537,ENSG00000221926,ENSG00000266261
chr17	15646795	15646945	17:15646795-15646945	-
chr17	15648481	15648631	17:15648481-15648631	ENSG00000251537,ENSG00000266261
chr17	15649941	15650091	17:15649941-15650091	ENSG00000251537,ENSG00000221926,ENSG00000266261,ENSG00000108452
chr17	15650581	15650731	17:15650581-15650731	-
chr17	15650881	15651031	17:15650881-15651031	-
chr17	15651761	15651911	17:15651761-15651911	ENSG00000259024,ENSG00000175106,ENSG00000241322,ENSG00000251537,ENSG00000252129,ENSG00000223544,ENSG00000221926,ENSG00000266261,ENSG00000108452,ENSG00000187607,ENSG00000255104,ENSG00000233966,ENSG00000214946,ENSG00000233002,ENSG00000267227,ENSG00000233193,ENSG00000227255,ENSG00000233090,ENSG00000276855,ENSG00000265519,ENSG00000179277,ENSG00000227018,ENSG00000251829,ENSG00000235430
chr17	15684241	15684391	17:15684241-15684391	ENSG00000221926,ENSG00000108452
chr17	15699081	15699231	17:15699081-15699231	-
chr17	15699561	15699711	17:15699561-15699711	ENSG00000259024,ENSG00000175106,ENSG00000241322,ENSG00000252129,ENSG00000223544,ENSG00000221926,ENSG00000108452,ENSG00000187607,ENSG00000255104,ENSG00000233966,ENSG00000214946,ENSG00000233002,ENSG00000267227,ENSG00000233193,ENSG00000227255,ENSG00000233090,ENSG00000235430
chr17	15717002	15717152	17:15717002-15717152	ENSG00000214946
chr17	15740181	15740331	17:15740181-15740331	ENSG00000214946,ENSG00000233002,ENSG00000267227
chr17	15784461	15784611	17:15784461-15784611	ENSG00000233090,ENSG00000276855,ENSG00000265519,ENSG00000179277,ENSG00000227018,ENSG00000251829,ENSG00000235430
chr17	15786081	15786231	17:15786081-15786231	ENSG00000233090,ENSG00000276855,ENSG00000265519,ENSG00000179277,ENSG00000227018,ENSG00000251829,ENSG00000235430
chr17	15828841	15828991	17:15828841-15828991	ENSG00000227790
chr17	15829084	15829234	17:15829084-15829234	ENSG00000227790
chr17	15830321	15830471	17:15830321-15830471	ENSG00000227790
chr17	15830781	15830931	17:15830781-15830931	ENSG00000227790
chr17	15831281	15831431	17:15831281-15831431	ENSG00000227790
chr17	15833041	15833191	17:15833041-15833191	ENSG00000227790
chr17	15836249	15836399	17:15836249-15836399	-
chr17	15846981	15847131	17:15846981-15847131	ENSG00000237057
chr17	15847541	15847691	17:15847541-15847691	ENSG00000237057
chr17	15848016	15848166	17:15848016-15848166	ENSG00000237057
chr17	15848343	15848493	17:15848343-15848493	ENSG00000237057
chr17	15848580	15848730	17:15848580-15848730	ENSG00000237057
chr17	15849180	15849330	17:15849180-15849330	ENSG00000237057
chr17	15850234	15850384	17:15850234-15850384	-
chr17	15850801	15850951	17:15850801-15850951	ENSG00000237057
chr17	15864554	15864704	17:15864554-15864704	-
chr17	15882421	15882571	17:15882421-15882571	-
chr17	15882921	15883071	17:15882921-15883071	-
chr17	15883861	15884011	17:15883861-15884011	ENSG00000214946,ENSG00000233090,ENSG00000276855,ENSG00000265519,ENSG00000179277,ENSG00000235430
chr17	15884841	15884991	17:15884841-15884991	-
chr17	15885781	15885931	17:15885781-15885931	-
chr17	15886953	15887103	17:15886953-15887103	-
chr17	15890601	15890751	17:15890601-15890751	-
chr17	15891521	15891671	17:15891521-15891671	-
chr17	15892861	15893011	17:15892861-15893011	-
chr17	15893741	15893891	17:15893741-15893891	ENSG00000233193,ENSG00000227255
chr17	15914861	15915011	17:15914861-15915011	ENSG00000233193,ENSG00000227255,ENSG00000235430
chr17	15920901	15921051	17:15920901-15921051	ENSG00000223544,ENSG00000214946,ENSG00000233002,ENSG00000267227,ENSG00000233193,ENSG00000227255,ENSG00000227790,ENSG00000237057,ENSG00000233090,ENSG00000235430
chr17	15926161	15926311	17:15926161-15926311	-
chr17	15944841	15944991	17:15944841-15944991	ENSG00000170425
chr17	15945161	15945311	17:15945161-15945311	ENSG00000170425
chr17	15945681	15945831	17:15945681-15945831	ENSG00000170425
chr17	15945961	15946111	17:15945961-15946111	ENSG00000170425
chr17	15946861	15947011	17:15946861-15947011	ENSG00000170425
chr17	15947381	15947531	17:15947381-15947531	ENSG00000170425
chr17	15954381	15954531	17:15954381-15954531	ENSG00000170425
chr17	15957341	15957491	17:15957341-15957491	-
chr17	15958961	15959111	17:15958961-15959111	ENSG00000233193,ENSG00000227255,ENSG00000170425
chr17	15959261	15959411	17:15959261-15959411	ENSG00000214946,ENSG00000233193,ENSG00000227255,ENSG00000170425,ENSG00000235430
chr17	15963711	15963861	17:15963711-15963861	-
chr17	15966261	15966411	17:15966261-15966411	ENSG00000170425
chr17	15966561	15966711	17:15966561-15966711	ENSG00000170425
chr17	15981961	15982111	17:15981961-15982111	ENSG00000214941
chr17	15984401	15984551	17:15984401-15984551	-
chr17	15997681	15997831	17:15997681-15997831	-
chr17	15998601	15998751	17:15998601-15998751	ENSG00000011295,ENSG00000214941,ENSG00000227790
chr17	15999421	15999571	17:15999421-15999571	ENSG00000011295,ENSG00000214941,ENSG00000227790
chr17	15999681	15999831	17:15999681-15999831	ENSG00000011295,ENSG00000214941,ENSG00000227790
chr17	16000141	16000291	17:16000141-16000291	-
chr17	16007611	16007761	17:16007611-16007761	-
chr17	16011681	16011831	17:16011681-16011831	-
chr17	16014021	16014171	17:16014021-16014171	ENSG00000243686,ENSG00000227782,ENSG00000275413
chr17	16014201	16014351	17:16014201-16014351	ENSG00000243686,ENSG00000227782,ENSG00000275413
chr17	16027761	16027911	17:16027761-16027911	ENSG00000243686,ENSG00000227782,ENSG00000275413,ENSG00000011295
chr17	16028221	16028371	17:16028221-16028371	ENSG00000252383,ENSG00000243686,ENSG00000227782,ENSG00000141027,ENSG00000275413,ENSG00000011295
chr17	16041041	16041191	17:16041041-16041191	ENSG00000243686,ENSG00000227782
chr17	16068441	16068591	17:16068441-16068591	-
chr17	16085421	16085571	17:16085421-16085571	ENSG00000252383,ENSG00000233979,ENSG00000141027
chr17	16091841	16091991	17:16091841-16091991	ENSG00000252383
chr17	16100853	16101003	17:16100853-16101003	ENSG00000252383
chr17	16106601	16106751	17:16106601-16106751	ENSG00000199674,ENSG00000252383,ENSG00000233979,ENSG00000243686,ENSG00000227782
chr17	16107461	16107611	17:16107461-16107611	ENSG00000252383
chr17	16122021	16122171	17:16122021-16122171	-
chr17	16135601	16135751	17:16135601-16135751	ENSG00000199674
chr17	16150341	16150491	17:16150341-16150491	ENSG00000199674
chr17	16171801	16171951	17:16171801-16171951	-
chr17	16197381	16197531	17:16197381-16197531	ENSG00000239221
chr17	16199221	16199371	17:16199221-16199371	ENSG00000239221
chr17	16201642	16201792	17:16201642-16201792	-
chr17	16202581	16202731	17:16202581-16202731	ENSG00000239221
chr17	16203221	16203371	17:16203221-16203371	ENSG00000239221
chr17	16213661	16213811	17:16213661-16213811	-
chr17	16214101	16214251	17:16214101-16214251	-
chr17	16214761	16214911	17:16214761-16214911	-
chr17	16215041	16215191	17:16215041-16215191	ENSG00000108474,ENSG00000141027
chr17	16215541	16215691	17:16215541-16215691	ENSG00000108474,ENSG00000239221,ENSG00000199674,ENSG00000141027
chr17	16217101	16217251	17:16217101-16217251	ENSG00000108474,ENSG00000239221,ENSG00000199674,ENSG00000141027
chr17	16222981	16223131	17:16222981-16223131	ENSG00000108474,ENSG00000141027
chr17	16229641	16229791	17:16229641-16229791	ENSG00000108474,ENSG00000141027
chr17	16243500	16243650	17:16243500-16243650	-
chr17	16250761	16250911	17:16250761-16250911	-
chr17	16259041	16259191	17:16259041-16259191	-
chr17	16269781	16269931	17:16269781-16269931	-
chr17	16281461	16281611	17:16281461-16281611	ENSG00000221355
chr17	16281901	16282051	17:16281901-16282051	-
chr17	16282601	16282751	17:16282601-16282751	ENSG00000221355
chr17	16283821	16283971	17:16283821-16283971	ENSG00000221355
chr17	16286141	16286291	17:16286141-16286291	ENSG00000166582,ENSG00000221355,ENSG00000239221
chr17	16286421	16286571	17:16286421-16286571	ENSG00000188933,ENSG00000252446,ENSG00000266302,ENSG00000170160,ENSG00000166582,ENSG00000221355,ENSG00000108474,ENSG00000239221,ENSG00000141027
chr17	16287001	16287151	17:16287001-16287151	ENSG00000221355
chr17	16287741	16287891	17:16287741-16287891	ENSG00000221355
chr17	16304821	16304971	17:16304821-16304971	-
chr17	16313301	16313451	17:16313301-16313451	-
chr17	16314301	16314451	17:16314301-16314451	ENSG00000108474
chr17	16322781	16322931	17:16322781-16322931	ENSG00000108474
chr17	16329120	16329270	17:16329120-16329270	-
chr17	16343121	16343271	17:16343121-16343271	ENSG00000166582
chr17	16352001	16352151	17:16352001-16352151	ENSG00000166582
chr17	16352381	16352531	17:16352381-16352531	ENSG00000166582
chr17	16352761	16352911	17:16352761-16352911	ENSG00000166582
chr17	16353161	16353311	17:16353161-16353311	ENSG00000166582
chr17	16353421	16353571	17:16353421-16353571	ENSG00000166582
chr17	16363881	16364031	17:16363881-16364031	ENSG00000166582
chr17	16364540	16364690	17:16364540-16364690	-
chr17	16364761	16364911	17:16364761-16364911	-
chr17	16371861	16372011	17:16371861-16372011	-
chr17	16373325	16373475	17:16373325-16373475	-
chr17	16374261	16374411	17:16374261-16374411	-
chr17	16378201	16378351	17:16378201-16378351	-
chr17	16379865	16380015	17:16379865-16380015	-
chr17	16380681	16380831	17:16380681-16380831	ENSG00000277512,ENSG00000266651,ENSG00000277370,ENSG00000277108,ENSG00000175061,ENSG00000265095,ENSG00000265401,ENSG00000170315,ENSG00000166582
chr17	16381001	16381151	17:16381001-16381151	ENSG00000277512,ENSG00000266651,ENSG00000277370,ENSG00000265095,ENSG00000265401,ENSG00000170315
chr17	16384773	16384923	17:16384773-16384923	-
chr17	16385681	16385831	17:16385681-16385831	ENSG00000265095
chr17	16386304	16386454	17:16386304-16386454	-
chr17	16386741	16386891	17:16386741-16386891	ENSG00000265095,ENSG00000265401,ENSG00000170315
chr17	16396841	16396991	17:16396841-16396991	ENSG00000265095
chr17	16398721	16398871	17:16398721-16398871	ENSG00000265095
chr17	16404701	16404851	17:16404701-16404851	ENSG00000186831,ENSG00000265095
chr17	16407121	16407271	17:16407121-16407271	-
chr17	16408401	16408551	17:16408401-16408551	-
chr17	16415069	16415219	17:16415069-16415219	-
chr17	16415240	16415390	17:16415240-16415390	-
chr17	16415481	16415631	17:16415481-16415631	-
chr17	16416441	16416591	17:16416441-16416591	-
chr17	16416641	16416791	17:16416641-16416791	-
chr17	16418021	16418171	17:16418021-16418171	ENSG00000264739
chr17	16418521	16418671	17:16418521-16418671	-
chr17	16419201	16419351	17:16419201-16419351	ENSG00000277108,ENSG00000175061,ENSG00000239203,ENSG00000187688,ENSG00000264739,ENSG00000265095
chr17	16419521	16419671	17:16419521-16419671	ENSG00000239203,ENSG00000187688,ENSG00000264739,ENSG00000265095
chr17	16420001	16420151	17:16420001-16420151	ENSG00000239203,ENSG00000187688,ENSG00000264739
chr17	16428221	16428371	17:16428221-16428371	ENSG00000239203,ENSG00000187688
chr17	16438701	16438851	17:16438701-16438851	ENSG00000276088,ENSG00000181350,ENSG00000277512,ENSG00000266651,ENSG00000277370,ENSG00000277108,ENSG00000175061,ENSG00000239203,ENSG00000187688
chr17	16439541	16439691	17:16439541-16439691	-
chr17	16440001	16440151	17:16440001-16440151	ENSG00000277512,ENSG00000266651,ENSG00000277370
chr17	16442241	16442391	17:16442241-16442391	ENSG00000277512,ENSG00000266651,ENSG00000277370
chr17	16442621	16442771	17:16442621-16442771	ENSG00000277512,ENSG00000266651,ENSG00000277370
chr17	16449401	16449551	17:16449401-16449551	ENSG00000181350,ENSG00000277512,ENSG00000266651,ENSG00000277370
chr17	16453341	16453491	17:16453341-16453491	ENSG00000286743,ENSG00000181350,ENSG00000277512,ENSG00000266651,ENSG00000277370
chr17	16463781	16463931	17:16463781-16463931	-
chr17	16474441	16474591	17:16474441-16474591	-
chr17	16477361	16477511	17:16477361-16477511	ENSG00000276088,ENSG00000181350,ENSG00000227689,ENSG00000167494
chr17	16478812	16478962	17:16478812-16478962	-
chr17	16485846	16485996	17:16485846-16485996	ENSG00000181350
chr17	16486501	16486651	17:16486501-16486651	ENSG00000181350
chr17	16486721	16486871	17:16486721-16486871	ENSG00000181350
chr17	16492121	16492271	17:16492121-16492271	ENSG00000181350
chr17	16509581	16509731	17:16509581-16509731	-
chr17	16516681	16516831	17:16516681-16516831	ENSG00000286743
chr17	16521361	16521511	17:16521361-16521511	ENSG00000286743,ENSG00000181350
chr17	16524981	16525131	17:16524981-16525131	ENSG00000286743
chr17	16525681	16525831	17:16525681-16525831	ENSG00000286743
chr17	16535761	16535911	17:16535761-16535911	ENSG00000227300,ENSG00000264729,ENSG00000276088,ENSG00000252446,ENSG00000266302,ENSG00000170160,ENSG00000231458,ENSG00000264359,ENSG00000235554,ENSG00000266803,ENSG00000141040,ENSG00000286743,ENSG00000279825
chr17	16536901	16537051	17:16536901-16537051	-
chr17	16551881	16552031	17:16551881-16552031	ENSG00000266803
chr17	16552486	16552636	17:16552486-16552636	ENSG00000266803
chr17	16552661	16552811	17:16552661-16552811	ENSG00000266803
chr17	16569181	16569331	17:16569181-16569331	ENSG00000235554,ENSG00000266803,ENSG00000141040
chr17	16584401	16584551	17:16584401-16584551	ENSG00000264729,ENSG00000276088,ENSG00000252446,ENSG00000266302,ENSG00000170160,ENSG00000231458,ENSG00000264359,ENSG00000235554,ENSG00000266803,ENSG00000141040
chr17	16589401	16589551	17:16589401-16589551	ENSG00000276088,ENSG00000252446,ENSG00000266302,ENSG00000170160,ENSG00000231458,ENSG00000264359,ENSG00000235554,ENSG00000266803,ENSG00000141040
chr17	16593841	16593991	17:16593841-16593991	-
chr17	16623521	16623671	17:16623521-16623671	ENSG00000235554
chr17	16653061	16653211	17:16653061-16653211	ENSG00000264359,ENSG00000264765,ENSG00000197566
chr17	16653821	16653971	17:16653821-16653971	ENSG00000227300,ENSG00000276088,ENSG00000252446,ENSG00000266302,ENSG00000170160,ENSG00000231458,ENSG00000264359,ENSG00000264765,ENSG00000197566,ENSG00000235554
chr17	16676701	16676851	17:16676701-16676851	ENSG00000231458,ENSG00000264359
chr17	16745961	16746111	17:16745961-16746111	ENSG00000288235,ENSG00000264673,ENSG00000272815,ENSG00000266129,ENSG00000226478
chr17	16751348	16751498	17:16751348-16751498	ENSG00000226478
chr17	16812281	16812431	17:16812281-16812431	ENSG00000226145,ENSG00000264892,ENSG00000264729
chr17	16864858	16865008	17:16864858-16865008	ENSG00000283033,ENSG00000229749,ENSG00000205312,ENSG00000131885,ENSG00000264729
chr17	16865982	16866132	17:16865982-16866132	ENSG00000283033,ENSG00000229749,ENSG00000205312,ENSG00000131885
chr17	16873321	16873471	17:16873321-16873471	ENSG00000229749,ENSG00000205312,ENSG00000131885,ENSG00000227300
chr17	16905941	16906091	17:16905941-16906091	ENSG00000128438,ENSG00000265853,ENSG00000229749,ENSG00000205312,ENSG00000131885,ENSG00000264729
chr17	16906197	16906347	17:16906197-16906347	ENSG00000265853
chr17	16906862	16907012	17:16906862-16907012	ENSG00000265853
chr17	16916101	16916251	17:16916101-16916251	ENSG00000128438,ENSG00000265853
chr17	16922458	16922608	17:16922458-16922608	ENSG00000128438
chr17	16946781	16946931	17:16946781-16946931	ENSG00000240505,ENSG00000128438
chr17	16973833	16973983	17:16973833-16973983	ENSG00000240505
chr17	16977987	16978137	17:16977987-16978137	ENSG00000230709,ENSG00000240505
chr17	16980881	16981031	17:16980881-16981031	ENSG00000230969,ENSG00000230709,ENSG00000240505
chr17	16986461	16986611	17:16986461-16986611	ENSG00000230969,ENSG00000230709,ENSG00000240505,ENSG00000128438
chr17	16988361	16988511	17:16988361-16988511	ENSG00000230969,ENSG00000230709,ENSG00000240505,ENSG00000128438,ENSG00000265853,ENSG00000264729,ENSG00000276088
chr17	16988841	16988991	17:16988841-16988991	ENSG00000230969,ENSG00000230709
chr17	16990421	16990571	17:16990421-16990571	ENSG00000230969,ENSG00000128438
chr17	16991501	16991651	17:16991501-16991651	ENSG00000230969,ENSG00000230709,ENSG00000240505,ENSG00000128438,ENSG00000288235,ENSG00000264673,ENSG00000272815,ENSG00000266129
chr17	16999381	16999531	17:16999381-16999531	-
chr17	17001901	17002051	17:17001901-17002051	-
chr17	17010007	17010157	17:17010007-17010157	ENSG00000260328
chr17	17011131	17011281	17:17011131-17011281	ENSG00000206859,ENSG00000243370,ENSG00000287114,ENSG00000260328,ENSG00000128438,ENSG00000283033
chr17	17016361	17016511	17:17016361-17016511	ENSG00000260328
chr17	17021293	17021443	17:17021293-17021443	ENSG00000287114
chr17	17028201	17028351	17:17028201-17028351	ENSG00000287114
chr17	17030901	17031051	17:17030901-17031051	ENSG00000287114
chr17	17032141	17032291	17:17032141-17032291	ENSG00000287910,ENSG00000133030,ENSG00000287114,ENSG00000131885,ENSG00000265746,ENSG00000167494
chr17	17033581	17033731	17:17033581-17033731	ENSG00000287114
chr17	17034166	17034316	17:17034166-17034316	-
chr17	17036801	17036951	17:17036801-17036951	-
chr17	17041261	17041411	17:17041261-17041411	ENSG00000287910,ENSG00000133030
chr17	17041821	17041971	17:17041821-17041971	ENSG00000287910,ENSG00000133030
chr17	17042221	17042371	17:17042221-17042371	ENSG00000287910,ENSG00000133030
chr17	17043161	17043311	17:17043161-17043311	ENSG00000287910,ENSG00000133030
chr17	17043601	17043751	17:17043601-17043751	ENSG00000287910,ENSG00000133030
chr17	17043841	17043991	17:17043841-17043991	ENSG00000287910,ENSG00000133030
chr17	17044421	17044571	17:17044421-17044571	-
chr17	17045041	17045191	17:17045041-17045191	ENSG00000287910,ENSG00000133030
chr17	17046721	17046871	17:17046721-17046871	-
chr17	17051781	17051931	17:17051781-17051931	-
chr17	17052181	17052331	17:17052181-17052331	-
chr17	17062421	17062571	17:17062421-17062571	-
chr17	17063901	17064051	17:17063901-17064051	-
chr17	17067401	17067551	17:17067401-17067551	-
chr17	17074041	17074191	17:17074041-17074191	ENSG00000225442
chr17	17074261	17074411	17:17074261-17074411	ENSG00000225442
chr17	17074701	17074851	17:17074701-17074851	-
chr17	17075201	17075351	17:17075201-17075351	ENSG00000225442
chr17	17075481	17075631	17:17075481-17075631	ENSG00000225442
chr17	17096641	17096791	17:17096641-17096791	-
chr17	17098741	17098891	17:17098741-17098891	-
chr17	17099065	17099215	17:17099065-17099215	-
chr17	17108161	17108311	17:17108161-17108311	-
chr17	17119741	17119891	17:17119741-17119891	-
chr17	17140681	17140831	17:17140681-17140831	ENSG00000133030,ENSG00000243370
chr17	17141981	17142131	17:17141981-17142131	-
chr17	17151141	17151291	17:17151141-17151291	ENSG00000133030,ENSG00000206859,ENSG00000243370,ENSG00000278864
chr17	17151681	17151831	17:17151681-17151831	ENSG00000133030,ENSG00000206859,ENSG00000243370
chr17	17152041	17152191	17:17152041-17152191	ENSG00000133030,ENSG00000206859,ENSG00000243370,ENSG00000278864,ENSG00000179598
chr17	17170461	17170611	17:17170461-17170611	ENSG00000206859,ENSG00000243370
chr17	17186200	17186350	17:17186200-17186350	ENSG00000263624,ENSG00000278864
chr17	17189692	17189842	17:17189692-17189842	ENSG00000263624,ENSG00000278864
chr17	17190381	17190531	17:17190381-17190531	ENSG00000263624
chr17	17191401	17191551	17:17191401-17191551	ENSG00000214856,ENSG00000133030,ENSG00000263624,ENSG00000206859,ENSG00000243370,ENSG00000278864,ENSG00000179598
chr17	17192121	17192271	17:17192121-17192271	ENSG00000263624,ENSG00000206859,ENSG00000243370,ENSG00000278864,ENSG00000179598
chr17	17192601	17192751	17:17192601-17192751	ENSG00000263624
chr17	17200441	17200591	17:17200441-17200591	ENSG00000179598
chr17	17200941	17201091	17:17200941-17201091	ENSG00000179598
chr17	17202008	17202158	17:17202008-17202158	ENSG00000179598
chr17	17234555	17234705	17:17234555-17234705	-
chr17	17235481	17235631	17:17235481-17235631	ENSG00000264187,ENSG00000154803,ENSG00000266498,ENSG00000226359
chr17	17235981	17236131	17:17235981-17236131	ENSG00000264187,ENSG00000154803,ENSG00000266498,ENSG00000226359
chr17	17236621	17236771	17:17236621-17236771	ENSG00000264187,ENSG00000154803,ENSG00000266498,ENSG00000226359
chr17	17237361	17237511	17:17237361-17237511	ENSG00000206859,ENSG00000243370,ENSG00000179598,ENSG00000264187,ENSG00000154803,ENSG00000266498,ENSG00000226359,ENSG00000288235,ENSG00000264673,ENSG00000272815,ENSG00000266129
chr17	17237581	17237731	17:17237581-17237731	ENSG00000206859,ENSG00000179598,ENSG00000264187,ENSG00000154803,ENSG00000266498,ENSG00000226359
chr17	17238281	17238431	17:17238281-17238431	-
chr17	17270061	17270211	17:17270061-17270211	-
chr17	17280701	17280851	17:17280701-17280851	ENSG00000186831,ENSG00000179598,ENSG00000141030,ENSG00000205309
chr17	17281241	17281391	17:17281241-17281391	ENSG00000186831,ENSG00000141030,ENSG00000205309
chr17	17300801	17300951	17:17300801-17300951	ENSG00000205309
chr17	17301221	17301371	17:17301221-17301371	ENSG00000205309
chr17	17303241	17303391	17:17303241-17303391	ENSG00000205309
chr17	17303641	17303791	17:17303641-17303791	ENSG00000205309
chr17	17305561	17305711	17:17305561-17305711	ENSG00000205309
chr17	17313715	17313865	17:17313715-17313865	-
chr17	17349481	17349631	17:17349481-17349631	-
chr17	17350501	17350651	17:17350501-17350651	ENSG00000205309
chr17	17352321	17352471	17:17352321-17352471	ENSG00000205309
chr17	17355021	17355171	17:17355021-17355171	-
chr17	17356181	17356331	17:17356181-17356331	-
chr17	17376041	17376191	17:17376041-17376191	ENSG00000215030
chr17	17376481	17376631	17:17376481-17376631	ENSG00000215030
chr17	17379481	17379631	17:17379481-17379631	ENSG00000215030
chr17	17387681	17387831	17:17387681-17387831	ENSG00000215030
chr17	17401601	17401751	17:17401601-17401751	-
chr17	17408581	17408731	17:17408581-17408731	-
chr17	17411841	17411991	17:17411841-17411991	-
chr17	17412441	17412591	17:17412441-17412591	ENSG00000227300
chr17	17416161	17416311	17:17416161-17416311	ENSG00000227158,ENSG00000230865,ENSG00000154016
chr17	17416561	17416711	17:17416561-17416711	ENSG00000227158,ENSG00000154016
chr17	17418521	17418671	17:17418521-17418671	ENSG00000227158
chr17	17420723	17420873	17:17420723-17420873	ENSG00000227158
chr17	17425722	17425872	17:17425722-17425872	ENSG00000227158
chr17	17433341	17433491	17:17433341-17433491	ENSG00000227158,ENSG00000230865,ENSG00000201741
chr17	17434016	17434166	17:17434016-17434166	-
chr17	17434621	17434771	17:17434621-17434771	-
chr17	17435401	17435551	17:17435401-17435551	ENSG00000275206,ENSG00000204471,ENSG00000227158,ENSG00000230865,ENSG00000201741,ENSG00000233327
chr17	17440101	17440251	17:17440101-17440251	ENSG00000230865,ENSG00000189152
chr17	17443341	17443491	17:17443341-17443491	-
chr17	17446261	17446411	17:17446261-17446411	ENSG00000230865,ENSG00000201741
chr17	17467841	17467991	17:17467841-17467991	ENSG00000201741
chr17	17476881	17477031	17:17476881-17477031	ENSG00000230865,ENSG00000201741,ENSG00000141026,ENSG00000108551
chr17	17477321	17477471	17:17477321-17477471	ENSG00000201741,ENSG00000141026
chr17	17484701	17484851	17:17484701-17484851	ENSG00000141026
chr17	17495101	17495251	17:17495101-17495251	ENSG00000108551,ENSG00000286430
chr17	17496361	17496511	17:17496361-17496511	ENSG00000108551,ENSG00000286430,ENSG00000265511
chr17	17496821	17496971	17:17496821-17496971	ENSG00000108551,ENSG00000286430
chr17	17512021	17512171	17:17512021-17512171	ENSG00000108551,ENSG00000286430,ENSG00000133027,ENSG00000265511
chr17	17512503	17512653	17:17512503-17512653	ENSG00000265511
chr17	17515661	17515811	17:17515661-17515811	-
chr17	17516121	17516271	17:17516121-17516271	ENSG00000133027,ENSG00000265511
chr17	17537521	17537671	17:17537521-17537671	-
chr17	17538581	17538731	17:17538581-17538731	-
chr17	17551461	17551611	17:17551461-17551611	-
chr17	17565681	17565831	17:17565681-17565831	-
chr17	17568821	17568971	17:17568821-17568971	ENSG00000206730
chr17	17570361	17570511	17:17570361-17570511	ENSG00000206730
chr17	17580901	17581051	17:17580901-17581051	ENSG00000206730
chr17	17581121	17581271	17:17581121-17581271	ENSG00000206730
chr17	17590263	17590413	17:17590263-17590413	-
chr17	17590581	17590731	17:17590581-17590731	-
chr17	17591381	17591531	17:17591381-17591531	ENSG00000133027,ENSG00000206730,ENSG00000264666
chr17	17591721	17591871	17:17591721-17591871	ENSG00000186831,ENSG00000201741,ENSG00000108551,ENSG00000133027,ENSG00000206730,ENSG00000264666,ENSG00000279200,ENSG00000263206,ENSG00000236022
chr17	17605841	17605991	17:17605841-17605991	ENSG00000206730,ENSG00000279200
chr17	17606461	17606611	17:17606461-17606611	-
chr17	17613781	17613931	17:17613781-17613931	ENSG00000279200
chr17	17624861	17625011	17:17624861-17625011	ENSG00000279200
chr17	17641901	17642051	17:17641901-17642051	-
chr17	17646062	17646212	17:17646062-17646212	-
chr17	17648921	17649071	17:17648921-17649071	-
chr17	17663441	17663591	17:17663441-17663591	ENSG00000279200,ENSG00000223979,ENSG00000273948,ENSG00000274836,ENSG00000188933,ENSG00000227689
chr17	17664181	17664331	17:17664181-17664331	-
chr17	17666401	17666551	17:17666401-17666551	-
chr17	17676041	17676191	17:17676041-17676191	ENSG00000223979,ENSG00000273948,ENSG00000274836
chr17	17676301	17676451	17:17676301-17676451	ENSG00000223979,ENSG00000273948,ENSG00000274836
chr17	17681321	17681471	17:17681321-17681471	ENSG00000223979,ENSG00000273948,ENSG00000274836,ENSG00000108557,ENSG00000189152
chr17	17681795	17681945	17:17681795-17681945	-
chr17	17682361	17682511	17:17682361-17682511	ENSG00000223979,ENSG00000273948,ENSG00000274836
chr17	17683081	17683231	17:17683081-17683231	ENSG00000223979,ENSG00000273948,ENSG00000274836,ENSG00000108557,ENSG00000189152
chr17	17683461	17683611	17:17683461-17683611	ENSG00000223979,ENSG00000273948,ENSG00000274836,ENSG00000108557,ENSG00000189152
chr17	17684081	17684231	17:17684081-17684231	ENSG00000223979,ENSG00000273948,ENSG00000274836,ENSG00000108557,ENSG00000189152
chr17	17685001	17685151	17:17685001-17685151	ENSG00000108557
chr17	17685941	17686091	17:17685941-17686091	ENSG00000223979,ENSG00000273948,ENSG00000274836,ENSG00000108557
chr17	17686701	17686851	17:17686701-17686851	ENSG00000108557
chr17	17688396	17688546	17:17688396-17688546	-
chr17	17691981	17692131	17:17691981-17692131	-
chr17	17693761	17693911	17:17693761-17693911	-
chr17	17694321	17694471	17:17694321-17694471	-
chr17	17694821	17694971	17:17694821-17694971	-
chr17	17695321	17695471	17:17695321-17695471	-
chr17	17698901	17699051	17:17698901-17699051	ENSG00000262074,ENSG00000265185,ENSG00000250111
chr17	17703181	17703331	17:17703181-17703331	-
chr17	17703621	17703771	17:17703621-17703771	-
chr17	17710981	17711131	17:17710981-17711131	ENSG00000227300,ENSG00000262074,ENSG00000265185,ENSG00000227689
chr17	17711821	17711971	17:17711821-17711971	-
chr17	17712641	17712791	17:17712641-17712791	ENSG00000108557,ENSG00000237328,ENSG00000131885,ENSG00000227300,ENSG00000281856,ENSG00000264729,ENSG00000264940,ENSG00000263934,ENSG00000261987,ENSG00000266311,ENSG00000262292,ENSG00000197665,ENSG00000262074,ENSG00000265185,ENSG00000189375,ENSG00000227689,ENSG00000171916
chr17	17713921	17714071	17:17713921-17714071	ENSG00000227300
chr17	17722120	17722270	17:17722120-17722270	-
chr17	17722521	17722671	17:17722521-17722671	-
chr17	17723401	17723551	17:17723401-17723551	-
chr17	17723921	17724071	17:17723921-17724071	-
chr17	17724381	17724531	17:17724381-17724531	-
chr17	17725281	17725431	17:17725281-17725431	-
chr17	17725961	17726111	17:17725961-17726111	-
chr17	17726481	17726631	17:17726481-17726631	-
chr17	17726801	17726951	17:17726801-17726951	-
chr17	17728940	17729090	17:17728940-17729090	-
chr17	17729761	17729911	17:17729761-17729911	-
chr17	17733381	17733531	17:17733381-17733531	-
chr17	17734949	17735099	17:17734949-17735099	-
chr17	17736521	17736671	17:17736521-17736671	-
chr17	17736816	17736966	17:17736816-17736966	-
chr17	17736966	17737116	17:17736966-17737116	-
chr17	17738401	17738551	17:17738401-17738551	-
chr17	17739041	17739191	17:17739041-17739191	-
chr17	17739331	17739481	17:17739331-17739481	-
chr17	17739481	17739631	17:17739481-17739631	-
chr17	17739901	17740051	17:17739901-17740051	-
chr17	17741481	17741631	17:17741481-17741631	-
chr17	17747281	17747431	17:17747281-17747431	-
chr17	17750081	17750231	17:17750081-17750231	-
chr17	17752261	17752411	17:17752261-17752411	ENSG00000237328
chr17	17752921	17753071	17:17752921-17753071	-
chr17	17753225	17753375	17:17753225-17753375	-
chr17	17763241	17763391	17:17763241-17763391	-
chr17	17765441	17765591	17:17765441-17765591	ENSG00000237328
chr17	17767281	17767431	17:17767281-17767431	ENSG00000237328
chr17	17770281	17770431	17:17770281-17770431	ENSG00000237328
chr17	17774132	17774282	17:17774132-17774282	ENSG00000237328
chr17	17774282	17774432	17:17774282-17774432	ENSG00000237328
chr17	17774661	17774811	17:17774661-17774811	ENSG00000264167,ENSG00000226746,ENSG00000237328
chr17	17778761	17778911	17:17778761-17778911	ENSG00000264167,ENSG00000226746,ENSG00000237328
chr17	17779061	17779211	17:17779061-17779211	ENSG00000264167,ENSG00000226746,ENSG00000237328
chr17	17781201	17781351	17:17781201-17781351	ENSG00000108557,ENSG00000264167,ENSG00000226746,ENSG00000237328
chr17	17782241	17782391	17:17782241-17782391	ENSG00000264167,ENSG00000226746,ENSG00000237328
chr17	17782801	17782951	17:17782801-17782951	ENSG00000264167,ENSG00000226746
chr17	17783090	17783240	17:17783090-17783240	-
chr17	17783321	17783471	17:17783321-17783471	ENSG00000264167,ENSG00000226746
chr17	17783561	17783711	17:17783561-17783711	ENSG00000264167,ENSG00000226746
chr17	17783881	17784031	17:17783881-17784031	ENSG00000264167,ENSG00000226746
chr17	17784261	17784411	17:17784261-17784411	ENSG00000264167,ENSG00000226746
chr17	17784961	17785111	17:17784961-17785111	ENSG00000108557
chr17	17792281	17792431	17:17792281-17792431	-
chr17	17792901	17793051	17:17792901-17793051	ENSG00000108557
chr17	17809041	17809191	17:17809041-17809191	ENSG00000207839,ENSG00000274111
chr17	17810081	17810231	17:17810081-17810231	ENSG00000207839,ENSG00000274111,ENSG00000072310
chr17	17810401	17810551	17:17810401-17810551	ENSG00000207839,ENSG00000274111,ENSG00000072310
chr17	17811361	17811511	17:17811361-17811511	ENSG00000207839,ENSG00000274111,ENSG00000072310
chr17	17812361	17812511	17:17812361-17812511	ENSG00000207839,ENSG00000274111,ENSG00000072310
chr17	17815161	17815311	17:17815161-17815311	-
chr17	17815581	17815731	17:17815581-17815731	-
chr17	17816407	17816557	17:17816407-17816557	-
chr17	17817007	17817157	17:17817007-17817157	-
chr17	17818141	17818291	17:17818141-17818291	ENSG00000207839,ENSG00000274111
chr17	17819781	17819931	17:17819781-17819931	ENSG00000197815,ENSG00000207839,ENSG00000274111,ENSG00000072310
chr17	17820921	17821071	17:17820921-17821071	-
chr17	17822261	17822411	17:17822261-17822411	ENSG00000072310
chr17	17823781	17823931	17:17823781-17823931	ENSG00000072310
chr17	17824341	17824491	17:17824341-17824491	-
chr17	17825101	17825251	17:17825101-17825251	-
chr17	17825461	17825611	17:17825461-17825611	-
chr17	17825881	17826031	17:17825881-17826031	-
chr17	17829521	17829671	17:17829521-17829671	-
chr17	17830329	17830479	17:17830329-17830479	-
chr17	17830631	17830781	17:17830631-17830781	-
chr17	17830781	17830931	17:17830781-17830931	-
chr17	17831321	17831471	17:17831321-17831471	-
chr17	17831758	17831908	17:17831758-17831908	-
chr17	17831934	17832084	17:17831934-17832084	-
chr17	17832119	17832269	17:17832119-17832269	-
chr17	17833477	17833627	17:17833477-17833627	-
chr17	17834121	17834271	17:17834121-17834271	-
chr17	17834541	17834691	17:17834541-17834691	-
chr17	17834889	17835039	17:17834889-17835039	-
chr17	17835121	17835271	17:17835121-17835271	-
chr17	17836261	17836411	17:17836261-17836411	ENSG00000197815,ENSG00000207839,ENSG00000274111,ENSG00000072310
chr17	17837041	17837191	17:17837041-17837191	-
chr17	17837501	17837651	17:17837501-17837651	ENSG00000197815,ENSG00000207839,ENSG00000274111,ENSG00000072310
chr17	17838141	17838291	17:17838141-17838291	ENSG00000072310
chr17	17838421	17838571	17:17838421-17838571	ENSG00000072310
chr17	17839341	17839491	17:17839341-17839491	-
chr17	17839647	17839797	17:17839647-17839797	-
chr17	17840141	17840291	17:17840141-17840291	ENSG00000197815,ENSG00000175662,ENSG00000072310
chr17	17840461	17840611	17:17840461-17840611	ENSG00000197815,ENSG00000175662,ENSG00000207839,ENSG00000274111,ENSG00000072310
chr17	17840861	17841011	17:17840861-17841011	ENSG00000197815
chr17	17841381	17841531	17:17841381-17841531	-
chr17	17841721	17841871	17:17841721-17841871	-
chr17	17850141	17850291	17:17850141-17850291	ENSG00000197815
chr17	17860321	17860471	17:17860321-17860471	ENSG00000197815
chr17	17869201	17869351	17:17869201-17869351	ENSG00000197815,ENSG00000175662,ENSG00000207839,ENSG00000274111,ENSG00000171916
chr17	17872061	17872211	17:17872061-17872211	-
chr17	17873041	17873191	17:17873041-17873191	ENSG00000175662
chr17	17873561	17873711	17:17873561-17873711	-
chr17	17874581	17874731	17:17874581-17874731	ENSG00000175662
chr17	17877701	17877851	17:17877701-17877851	ENSG00000227689
chr17	17877941	17878091	17:17877941-17878091	ENSG00000227689
chr17	17891121	17891271	17:17891121-17891271	-
chr17	17900801	17900951	17:17900801-17900951	-
chr17	17903041	17903191	17:17903041-17903191	-
chr17	17914021	17914171	17:17914021-17914171	ENSG00000232344
chr17	17914561	17914711	17:17914561-17914711	-
chr17	17914921	17915071	17:17914921-17915071	-
chr17	17919281	17919431	17:17919281-17919431	-
chr17	17921381	17921531	17:17921381-17921531	-
chr17	17922301	17922451	17:17922301-17922451	-
chr17	17922941	17923091	17:17922941-17923091	-
chr17	17924223	17924373	17:17924223-17924373	-
chr17	17929797	17929947	17:17929797-17929947	-
chr17	17933901	17934051	17:17933901-17934051	-
chr17	17935861	17936011	17:17935861-17936011	-
chr17	17937581	17937731	17:17937581-17937731	-
chr17	17940761	17940911	17:17940761-17940911	-
chr17	17952081	17952231	17:17952081-17952231	-
chr17	17958201	17958351	17:17958201-17958351	-
chr17	17958521	17958671	17:17958521-17958671	-
chr17	17959103	17959253	17:17959103-17959253	-
chr17	17959577	17959727	17:17959577-17959727	-
chr17	17959941	17960091	17:17959941-17960091	-
chr17	17964181	17964331	17:17964181-17964331	-
chr17	17966941	17967091	17:17966941-17967091	-
chr17	17967381	17967531	17:17967381-17967531	-
chr17	17970886	17971036	17:17970886-17971036	-
chr17	17971381	17971531	17:17971381-17971531	-
chr17	17971621	17971771	17:17971621-17971771	-
chr17	17972641	17972791	17:17972641-17972791	ENSG00000264177,ENSG00000267441,ENSG00000141034,ENSG00000280198,ENSG00000232344,ENSG00000230273,ENSG00000171953,ENSG00000171962,ENSG00000175662,ENSG00000281856,ENSG00000264940,ENSG00000263934,ENSG00000261987,ENSG00000266311,ENSG00000262292,ENSG00000197665,ENSG00000276532
chr17	17985686	17985836	17:17985686-17985836	ENSG00000230273
chr17	17991081	17991231	17:17991081-17991231	ENSG00000232344,ENSG00000230273,ENSG00000171962
chr17	17994401	17994551	17:17994401-17994551	-
chr17	17999501	17999651	17:17999501-17999651	-
chr17	17999781	17999931	17:17999781-17999931	-
chr17	18002301	18002451	17:18002301-18002451	-
chr17	18009028	18009178	17:18009028-18009178	ENSG00000232344
chr17	18018081	18018231	17:18018081-18018231	ENSG00000232344
chr17	18025741	18025891	17:18025741-18025891	ENSG00000280198,ENSG00000232344,ENSG00000171953
chr17	18026461	18026611	17:18026461-18026611	ENSG00000280198,ENSG00000232344,ENSG00000171953
chr17	18032041	18032191	17:18032041-18032191	ENSG00000141034,ENSG00000280198,ENSG00000171953
chr17	18033581	18033731	17:18033581-18033731	ENSG00000141034,ENSG00000280198,ENSG00000232344,ENSG00000171953
chr17	18038181	18038331	17:18038181-18038331	-
chr17	18039221	18039371	17:18039221-18039371	ENSG00000275206,ENSG00000204471,ENSG00000141034,ENSG00000280198,ENSG00000232344,ENSG00000230273,ENSG00000171953
chr17	18039741	18039891	17:18039741-18039891	-
chr17	18040101	18040251	17:18040101-18040251	-
chr17	18041921	18042071	17:18041921-18042071	ENSG00000141034,ENSG00000171953
chr17	18043601	18043751	17:18043601-18043751	-
chr17	18071061	18071211	17:18071061-18071211	-
chr17	18083653	18083803	17:18083653-18083803	-
chr17	18087801	18087951	17:18087801-18087951	ENSG00000279428,ENSG00000108591
chr17	18089001	18089151	17:18089001-18089151	ENSG00000108591
chr17	18089941	18090091	17:18089941-18090091	ENSG00000108591
chr17	18092982	18093132	17:18092982-18093132	-
chr17	18094141	18094291	17:18094141-18094291	ENSG00000279428,ENSG00000108591,ENSG00000171916
chr17	18112000	18112150	17:18112000-18112150	ENSG00000279428
chr17	18113781	18113931	17:18113781-18113931	ENSG00000091536,ENSG00000279428
chr17	18129081	18129231	17:18129081-18129231	ENSG00000091536,ENSG00000279428,ENSG00000228157,ENSG00000263394
chr17	18140081	18140231	17:18140081-18140231	-
chr17	18141341	18141491	17:18141341-18141491	ENSG00000091536
chr17	18143181	18143331	17:18143181-18143331	-
chr17	18145026	18145176	17:18145026-18145176	ENSG00000091536
chr17	18153901	18154051	17:18153901-18154051	ENSG00000091536
chr17	18158201	18158351	17:18158201-18158351	ENSG00000091536
chr17	18159661	18159811	17:18159661-18159811	ENSG00000091536
chr17	18172601	18172751	17:18172601-18172751	-
chr17	18183001	18183151	17:18183001-18183151	ENSG00000091536,ENSG00000266677,ENSG00000091542,ENSG00000262319
chr17	18183341	18183491	17:18183341-18183491	ENSG00000214860,ENSG00000264177,ENSG00000267441,ENSG00000091536,ENSG00000266677,ENSG00000091542,ENSG00000177731,ENSG00000283772,ENSG00000279428,ENSG00000281856,ENSG00000263206,ENSG00000236022,ENSG00000264940,ENSG00000263934,ENSG00000261987,ENSG00000266311,ENSG00000262292,ENSG00000197665,ENSG00000266664,ENSG00000262319,ENSG00000189152,ENSG00000276532,ENSG00000227077,ENSG00000171916
chr17	18184201	18184351	17:18184201-18184351	ENSG00000266677,ENSG00000091542,ENSG00000262319
chr17	18184741	18184891	17:18184741-18184891	ENSG00000266677,ENSG00000091542,ENSG00000262319
chr17	18185521	18185671	17:18185521-18185671	-
chr17	18186001	18186151	17:18186001-18186151	-
chr17	18186641	18186791	17:18186641-18186791	-
chr17	18187409	18187559	17:18187409-18187559	-
chr17	18188321	18188471	17:18188321-18188471	-
chr17	18188541	18188691	17:18188541-18188691	-
chr17	18190681	18190831	17:18190681-18190831	-
chr17	18191281	18191431	17:18191281-18191431	-
chr17	18192081	18192231	17:18192081-18192231	-
chr17	18213641	18213791	17:18213641-18213791	-
chr17	18217521	18217671	17:18217521-18217671	-
chr17	18217782	18217932	17:18217782-18217932	-
chr17	18218141	18218291	17:18218141-18218291	-
chr17	18219101	18219251	17:18219101-18219251	ENSG00000233327,ENSG00000167494
chr17	18220901	18221051	17:18220901-18221051	ENSG00000186831,ENSG00000131899
chr17	18224461	18224611	17:18224461-18224611	-
chr17	18224841	18224991	17:18224841-18224991	ENSG00000131899
chr17	18225361	18225511	17:18225361-18225511	ENSG00000267075,ENSG00000131899,ENSG00000177731,ENSG00000283772,ENSG00000233327
chr17	18226101	18226251	17:18226101-18226251	ENSG00000267075,ENSG00000131899
chr17	18226341	18226491	17:18226341-18226491	ENSG00000267075,ENSG00000131899
chr17	18235861	18236011	17:18235861-18236011	ENSG00000131899
chr17	18247381	18247531	17:18247381-18247531	ENSG00000177731
chr17	18248361	18248511	17:18248361-18248511	ENSG00000177731
chr17	18258181	18258331	17:18258181-18258331	ENSG00000177731,ENSG00000177427,ENSG00000250111
chr17	18258901	18259051	17:18258901-18259051	ENSG00000177731,ENSG00000177427
chr17	18259741	18259891	17:18259741-18259891	ENSG00000177731
chr17	18260461	18260611	17:18260461-18260611	ENSG00000264177,ENSG00000267441,ENSG00000177731,ENSG00000177427,ENSG00000260647,ENSG00000177302
chr17	18261281	18261431	17:18261281-18261431	ENSG00000177731,ENSG00000177427,ENSG00000260647
chr17	18268501	18268651	17:18268501-18268651	ENSG00000177427,ENSG00000260647
chr17	18278981	18279131	17:18278981-18279131	ENSG00000260647,ENSG00000177302,ENSG00000167494
chr17	18308281	18308431	17:18308281-18308431	ENSG00000228000,ENSG00000237382
chr17	18314321	18314471	17:18314321-18314471	ENSG00000186831,ENSG00000177302,ENSG00000228000,ENSG00000237382
chr17	18315081	18315231	17:18315081-18315231	ENSG00000214860,ENSG00000264177,ENSG00000267441,ENSG00000275206,ENSG00000204471,ENSG00000205266,ENSG00000266162,ENSG00000186831,ENSG00000214856,ENSG00000177731,ENSG00000177427,ENSG00000177302,ENSG00000228000,ENSG00000237382,ENSG00000176994,ENSG00000176974,ENSG00000283772,ENSG00000226145,ENSG00000264729,ENSG00000189375,ENSG00000276532,ENSG00000227077,ENSG00000154874,ENSG00000233327,ENSG00000273018,ENSG00000167494,ENSG00000171916,ENSG00000230662
chr17	18319561	18319711	17:18319561-18319711	-
chr17	18319961	18320111	17:18319961-18320111	ENSG00000214856,ENSG00000177302,ENSG00000176994,ENSG00000283772
chr17	18321441	18321591	17:18321441-18321591	-
chr17	18323132	18323282	17:18323132-18323282	-
chr17	18353255	18353405	17:18353255-18353405	ENSG00000283772
chr17	18357281	18357431	17:18357281-18357431	ENSG00000176974
chr17	18362098	18362248	17:18362098-18362248	-
chr17	18362721	18362871	17:18362721-18362871	ENSG00000176974
chr17	18363481	18363631	17:18363481-18363631	ENSG00000214860,ENSG00000264177,ENSG00000267441,ENSG00000275206,ENSG00000204471,ENSG00000176974,ENSG00000283772,ENSG00000273018,ENSG00000171916
chr17	18409181	18409331	17:18409181-18409331	ENSG00000220161
chr17	18409421	18409571	17:18409421-18409571	ENSG00000214860,ENSG00000264177,ENSG00000267441,ENSG00000220161
chr17	18410841	18410991	17:18410841-18410991	ENSG00000214860,ENSG00000264177,ENSG00000267441,ENSG00000275206,ENSG00000204471,ENSG00000220161,ENSG00000205266,ENSG00000266162,ENSG00000186831,ENSG00000260907,ENSG00000265916
chr17	18411601	18411751	17:18411601-18411751	ENSG00000214860,ENSG00000264177,ENSG00000267441,ENSG00000275206,ENSG00000204471,ENSG00000220161,ENSG00000205266,ENSG00000266162,ENSG00000186831,ENSG00000260907,ENSG00000265916,ENSG00000227689
chr17	18413081	18413231	17:18413081-18413231	ENSG00000275206,ENSG00000204471,ENSG00000220161,ENSG00000205266,ENSG00000266162,ENSG00000186831
chr17	18459201	18459351	17:18459201-18459351	ENSG00000227685,ENSG00000266364,ENSG00000266162,ENSG00000229526,ENSG00000227919,ENSG00000276532,ENSG00000233327,ENSG00000167494,ENSG00000171916,ENSG00000230662,ENSG00000267492
chr17	18474815	18474965	17:18474815-18474965	ENSG00000171916
chr17	18477001	18477151	17:18477001-18477151	ENSG00000170298,ENSG00000171916
chr17	18493182	18493332	17:18493182-18493332	ENSG00000226981,ENSG00000266079,ENSG00000154874,ENSG00000233327,ENSG00000171916
chr17	18564201	18564351	17:18564201-18564351	ENSG00000227077,ENSG00000227689,ENSG00000273018
chr17	18569661	18569811	17:18569661-18569811	ENSG00000227077,ENSG00000273018
chr17	18625742	18625892	17:18625742-18625892	ENSG00000262319,ENSG00000262262,ENSG00000189375,ENSG00000276532,ENSG00000154874
chr17	18662040	18662190	17:18662040-18662190	ENSG00000174977,ENSG00000287058,ENSG00000189375
chr17	18662445	18662595	17:18662445-18662595	ENSG00000174977,ENSG00000287058
chr17	18682262	18682412	17:18682262-18682412	ENSG00000288235,ENSG00000264673,ENSG00000272815,ENSG00000266129,ENSG00000188933,ENSG00000266664,ENSG00000212618,ENSG00000250111,ENSG00000265478,ENSG00000171931,ENSG00000265693,ENSG00000108448,ENSG00000224126,ENSG00000240445,ENSG00000249459,ENSG00000174977,ENSG00000287058,ENSG00000262262,ENSG00000189375,ENSG00000227077,ENSG00000154874,ENSG00000273018,ENSG00000167494
chr17	18682742	18682892	17:18682742-18682892	-
chr17	18697922	18698072	17:18697922-18698072	ENSG00000265693,ENSG00000108448,ENSG00000174977,ENSG00000189375
chr17	18712461	18712611	17:18712461-18712611	ENSG00000262319,ENSG00000171931,ENSG00000265693,ENSG00000189375
chr17	18718782	18718932	17:18718782-18718932	ENSG00000108448
chr17	18719282	18719432	17:18719282-18719432	ENSG00000108448,ENSG00000262262
chr17	18732415	18732565	17:18732415-18732565	-
chr17	18733422	18733572	17:18733422-18733572	ENSG00000171931
chr17	18745962	18746112	17:18745962-18746112	ENSG00000171931
chr17	18746662	18746812	17:18746662-18746812	ENSG00000171931
chr17	18747624	18747774	17:18747624-18747774	ENSG00000171931
chr17	18753941	18754091	17:18753941-18754091	-
chr17	18781122	18781272	17:18781122-18781272	ENSG00000278701,ENSG00000281000,ENSG00000277947,ENSG00000262202,ENSG00000279825,ENSG00000235672,ENSG00000274747,ENSG00000265478,ENSG00000171928,ENSG00000171931,ENSG00000265693,ENSG00000108448,ENSG00000262262,ENSG00000154874,ENSG00000227689,ENSG00000167494
chr17	18781953	18782103	17:18781953-18782103	-
chr17	18782602	18782752	17:18782602-18782752	ENSG00000171928
chr17	18794862	18795012	17:18794862-18795012	-
chr17	18803772	18803922	17:18803772-18803922	ENSG00000250111,ENSG00000265478
chr17	18816902	18817052	17:18816902-18817052	ENSG00000262319,ENSG00000281000,ENSG00000277947,ENSG00000262202,ENSG00000279825,ENSG00000196893,ENSG00000154025,ENSG00000212618,ENSG00000235672,ENSG00000274747,ENSG00000265478,ENSG00000276532
chr17	18817682	18817832	17:18817682-18817832	ENSG00000265478
chr17	18818073	18818223	17:18818073-18818223	ENSG00000265478
chr17	18818223	18818373	17:18818223-18818373	ENSG00000265478
chr17	18823460	18823610	17:18823460-18823610	ENSG00000250111
chr17	18823678	18823828	17:18823678-18823828	ENSG00000274747,ENSG00000250111,ENSG00000265478,ENSG00000276532
chr17	18849942	18850092	17:18849942-18850092	-
chr17	18850242	18850392	17:18850242-18850392	-
chr17	18856182	18856332	17:18856182-18856332	ENSG00000267075,ENSG00000281000,ENSG00000277947,ENSG00000262202,ENSG00000262074,ENSG00000265185,ENSG00000154016,ENSG00000196893,ENSG00000154025,ENSG00000212618,ENSG00000235672,ENSG00000264273,ENSG00000274747,ENSG00000141127,ENSG00000250111,ENSG00000265478,ENSG00000276532
chr17	18857962	18858112	17:18857962-18858112	ENSG00000267075,ENSG00000281000,ENSG00000277947,ENSG00000262202,ENSG00000262074,ENSG00000265185,ENSG00000154016,ENSG00000196893,ENSG00000212618,ENSG00000235672,ENSG00000264273,ENSG00000274747,ENSG00000141127,ENSG00000250111,ENSG00000265478,ENSG00000276532
chr17	18858442	18858592	17:18858442-18858592	ENSG00000264273,ENSG00000141127
chr17	18859002	18859152	17:18859002-18859152	-
chr17	18859442	18859592	17:18859442-18859592	ENSG00000267075,ENSG00000264273,ENSG00000274747,ENSG00000141127
chr17	18860382	18860532	17:18860382-18860532	-
chr17	18860642	18860792	17:18860642-18860792	-
chr17	18877202	18877352	17:18877202-18877352	-
chr17	18896282	18896432	17:18896282-18896432	ENSG00000262074,ENSG00000265185,ENSG00000235672
chr17	18921282	18921432	17:18921282-18921432	ENSG00000212618,ENSG00000235672
chr17	18922102	18922252	17:18922102-18922252	ENSG00000235672
chr17	18938494	18938644	17:18938494-18938644	ENSG00000212618
chr17	18960922	18961072	17:18960922-18961072	ENSG00000281000,ENSG00000277947,ENSG00000262202,ENSG00000228157,ENSG00000263394,ENSG00000230197,ENSG00000279825,ENSG00000154016,ENSG00000196893,ENSG00000154025,ENSG00000212618
chr17	18961822	18961972	17:18961822-18961972	ENSG00000281000,ENSG00000277947,ENSG00000262202,ENSG00000228157,ENSG00000263394,ENSG00000230197,ENSG00000279825,ENSG00000154016,ENSG00000196893,ENSG00000154025,ENSG00000212618
chr17	18962382	18962532	17:18962382-18962532	ENSG00000281000,ENSG00000277947,ENSG00000262202,ENSG00000228157,ENSG00000263394,ENSG00000230197,ENSG00000279825,ENSG00000154016,ENSG00000196893,ENSG00000154025,ENSG00000212618
chr17	18963242	18963392	17:18963242-18963392	ENSG00000279825,ENSG00000154016,ENSG00000196893,ENSG00000154025
chr17	18967361	18967511	17:18967361-18967511	ENSG00000196893
chr17	18975699	18975849	17:18975699-18975849	ENSG00000188522
chr17	18980922	18981072	17:18980922-18981072	ENSG00000263045,ENSG00000188522
chr17	18982062	18982212	17:18982062-18982212	ENSG00000262074,ENSG00000265185,ENSG00000279825,ENSG00000263045,ENSG00000188522,ENSG00000196893,ENSG00000154025,ENSG00000212618,ENSG00000235672,ENSG00000250111
chr17	18994042	18994192	17:18994042-18994192	ENSG00000189152,ENSG00000154016,ENSG00000263045,ENSG00000188522,ENSG00000196893,ENSG00000154025
chr17	18994722	18994872	17:18994722-18994872	ENSG00000189152,ENSG00000154016,ENSG00000263045
chr17	19000762	19000912	17:19000762-19000912	ENSG00000188522
chr17	19003062	19003212	17:19003062-19003212	ENSG00000188522
chr17	19003882	19004032	17:19003882-19004032	ENSG00000188522
chr17	19004102	19004252	17:19004102-19004252	ENSG00000188522
chr17	19004382	19004532	17:19004382-19004532	ENSG00000188522,ENSG00000154025
chr17	19004762	19004912	17:19004762-19004912	ENSG00000188522,ENSG00000196893,ENSG00000154025,ENSG00000250111
chr17	19011122	19011272	17:19011122-19011272	ENSG00000154016,ENSG00000154025
chr17	19064500	19064650	17:19064500-19064650	-
chr17	19093111	19093261	17:19093111-19093261	-
chr17	19093596	19093746	17:19093596-19093746	-
chr17	19108638	19108788	17:19108638-19108788	-
chr17	19111145	19111295	17:19111145-19111295	-
chr17	19111952	19112102	17:19111952-19112102	-
chr17	19112544	19112694	17:19112544-19112694	-
chr17	19234800	19234950	17:19234800-19234950	-
chr17	19237282	19237432	17:19237282-19237432	-
chr17	19237642	19237792	17:19237642-19237792	ENSG00000072134
chr17	19238322	19238472	17:19238322-19238472	ENSG00000072134
chr17	19239675	19239825	17:19239675-19239825	ENSG00000072134
chr17	19249022	19249172	17:19249022-19249172	ENSG00000072134,ENSG00000263206,ENSG00000236022,ENSG00000228157,ENSG00000263394
chr17	19249862	19250012	17:19249862-19250012	-
chr17	19262762	19262912	17:19262762-19262912	ENSG00000072134
chr17	19263302	19263452	17:19263302-19263452	ENSG00000072134,ENSG00000263206,ENSG00000236022,ENSG00000230197
chr17	19263702	19263852	17:19263702-19263852	ENSG00000072134
chr17	19284886	19285036	17:19284886-19285036	-
chr17	19296902	19297052	17:19296902-19297052	ENSG00000235397,ENSG00000262319
chr17	19298922	19299072	17:19298922-19299072	ENSG00000262319
chr17	19304242	19304392	17:19304242-19304392	ENSG00000235397,ENSG00000072134,ENSG00000266664
chr17	19317422	19317572	17:19317422-19317572	ENSG00000235397,ENSG00000072134,ENSG00000262319,ENSG00000189152,ENSG00000228157,ENSG00000263394
chr17	19327182	19327332	17:19327182-19327332	ENSG00000227689
chr17	19331302	19331452	17:19331302-19331452	ENSG00000221540,ENSG00000072134,ENSG00000265746,ENSG00000230197
chr17	19332742	19332892	17:19332742-19332892	-
chr17	19337162	19337312	17:19337162-19337312	ENSG00000221540,ENSG00000228157,ENSG00000263394
chr17	19337562	19337712	17:19337562-19337712	ENSG00000221540,ENSG00000228157,ENSG00000263394
chr17	19337924	19338074	17:19337924-19338074	ENSG00000221540
chr17	19338202	19338352	17:19338202-19338352	ENSG00000221540,ENSG00000228157,ENSG00000263394
chr17	19339335	19339485	17:19339335-19339485	ENSG00000221540
chr17	19341047	19341197	17:19341047-19341197	ENSG00000221540,ENSG00000230197
chr17	19342202	19342352	17:19342202-19342352	ENSG00000221540,ENSG00000265746,ENSG00000230197
chr17	19346962	19347112	17:19346962-19347112	ENSG00000221540,ENSG00000263206,ENSG00000236022,ENSG00000265746,ENSG00000230197
chr17	19354202	19354352	17:19354202-19354352	ENSG00000286799,ENSG00000221540,ENSG00000108641,ENSG00000263206,ENSG00000236022
chr17	19361422	19361572	17:19361422-19361572	ENSG00000286799
chr17	19361902	19362052	17:19361902-19362052	-
chr17	19362322	19362472	17:19362322-19362472	ENSG00000189343,ENSG00000286799,ENSG00000108641,ENSG00000154016
chr17	19362622	19362772	17:19362622-19362772	ENSG00000189343,ENSG00000286799,ENSG00000108641,ENSG00000265746,ENSG00000262074,ENSG00000265185,ENSG00000154016
chr17	19362902	19363052	17:19362902-19363052	ENSG00000189343,ENSG00000286799,ENSG00000108641,ENSG00000262074,ENSG00000265185,ENSG00000154016
chr17	19368242	19368392	17:19368242-19368392	-
chr17	19370662	19370812	17:19370662-19370812	-
chr17	19377062	19377212	17:19377062-19377212	-
chr17	19378202	19378352	17:19378202-19378352	ENSG00000231477,ENSG00000283675,ENSG00000227078,ENSG00000265126,ENSG00000128482,ENSG00000287196,ENSG00000166482,ENSG00000166484,ENSG00000286799,ENSG00000108641,ENSG00000281000,ENSG00000277947,ENSG00000262202,ENSG00000230197
chr17	19379002	19379152	17:19379002-19379152	-
chr17	19384842	19384992	17:19384842-19384992	ENSG00000166482,ENSG00000166484,ENSG00000108641,ENSG00000230197
chr17	19386562	19386712	17:19386562-19386712	ENSG00000170298,ENSG00000283675,ENSG00000227078,ENSG00000265126,ENSG00000128482,ENSG00000287196,ENSG00000166482,ENSG00000166484,ENSG00000108641,ENSG00000266664,ENSG00000189152,ENSG00000228157,ENSG00000263394,ENSG00000265746
chr17	19387242	19387392	17:19387242-19387392	ENSG00000287196,ENSG00000166482,ENSG00000189152,ENSG00000228157,ENSG00000263394
chr17	19387602	19387752	17:19387602-19387752	ENSG00000287196,ENSG00000166482,ENSG00000189152,ENSG00000228157,ENSG00000263394
chr17	19388002	19388152	17:19388002-19388152	ENSG00000287196,ENSG00000166482,ENSG00000189152,ENSG00000228157,ENSG00000263394
chr17	19398342	19398492	17:19398342-19398492	ENSG00000287196
chr17	19398682	19398832	17:19398682-19398832	ENSG00000287196
chr17	19409602	19409752	17:19409602-19409752	ENSG00000227078,ENSG00000265126,ENSG00000128482,ENSG00000287196
chr17	19418522	19418672	17:19418522-19418672	ENSG00000283675,ENSG00000227078,ENSG00000265126,ENSG00000128482
chr17	19425288	19425438	17:19425288-19425438	ENSG00000283675
chr17	19447162	19447312	17:19447162-19447312	ENSG00000189343,ENSG00000231477,ENSG00000283675,ENSG00000235979,ENSG00000286799
chr17	19448382	19448532	17:19448382-19448532	ENSG00000189343,ENSG00000231477,ENSG00000235979,ENSG00000286799
chr17	19448842	19448992	17:19448842-19448992	ENSG00000189343,ENSG00000231477,ENSG00000228331,ENSG00000262769,ENSG00000266179,ENSG00000271900,ENSG00000227225,ENSG00000242752,ENSG00000228725,ENSG00000224254,ENSG00000231645,ENSG00000283675,ENSG00000227078,ENSG00000235979,ENSG00000265126,ENSG00000128482,ENSG00000287196,ENSG00000166484,ENSG00000286799,ENSG00000108641,ENSG00000266664,ENSG00000262319,ENSG00000281000,ENSG00000277947,ENSG00000262202,ENSG00000230197
chr17	19449802	19449952	17:19449802-19449952	-
chr17	19463242	19463392	17:19463242-19463392	ENSG00000231477,ENSG00000235979
chr17	19482682	19482832	17:19482682-19482832	ENSG00000228331
chr17	19492982	19493132	17:19492982-19493132	ENSG00000142494,ENSG00000228331
chr17	19506362	19506512	17:19506362-19506512	-
chr17	19506562	19506712	17:19506562-19506712	-
chr17	19508002	19508152	17:19508002-19508152	ENSG00000231477,ENSG00000142494,ENSG00000228331,ENSG00000266079,ENSG00000262769,ENSG00000263107,ENSG00000266179,ENSG00000271900,ENSG00000227225,ENSG00000242752,ENSG00000228725,ENSG00000224254,ENSG00000231625,ENSG00000072210,ENSG00000264932,ENSG00000275982,ENSG00000252349,ENSG00000108602,ENSG00000230607,ENSG00000231096,ENSG00000214822,ENSG00000263206,ENSG00000236022,ENSG00000228157,ENSG00000263394
chr17	19514002	19514152	17:19514002-19514152	ENSG00000142494,ENSG00000228331,ENSG00000266079,ENSG00000262769,ENSG00000263107,ENSG00000266179,ENSG00000271900,ENSG00000227225,ENSG00000242752,ENSG00000228725,ENSG00000224254,ENSG00000231625,ENSG00000230607
chr17	19520142	19520292	17:19520142-19520292	ENSG00000142494
chr17	19533882	19534032	17:19533882-19534032	ENSG00000142494
chr17	19544969	19545119	17:19544969-19545119	ENSG00000266079
chr17	19573182	19573332	17:19573182-19573332	ENSG00000142494,ENSG00000266079,ENSG00000262769,ENSG00000228983,ENSG00000263107,ENSG00000266179,ENSG00000271900,ENSG00000227225,ENSG00000242752,ENSG00000228725,ENSG00000224254,ENSG00000231625,ENSG00000154874,ENSG00000273018
chr17	19573568	19573718	17:19573568-19573718	ENSG00000228983
chr17	19578632	19578782	17:19578632-19578782	ENSG00000228983,ENSG00000263107
chr17	19637985	19638135	17:19637985-19638135	ENSG00000231625
chr17	19645782	19645932	17:19645782-19645932	ENSG00000072210,ENSG00000264932,ENSG00000275982
chr17	19647142	19647292	17:19647142-19647292	ENSG00000072210,ENSG00000264932,ENSG00000275982
chr17	19648102	19648252	17:19648102-19648252	ENSG00000262769,ENSG00000266179,ENSG00000271900,ENSG00000227225,ENSG00000242752,ENSG00000228725,ENSG00000224254,ENSG00000231625,ENSG00000072210,ENSG00000264932,ENSG00000275982,ENSG00000252349
chr17	19648642	19648792	17:19648642-19648792	ENSG00000142494,ENSG00000266079,ENSG00000262769,ENSG00000263107,ENSG00000266179,ENSG00000271900,ENSG00000227225,ENSG00000242752,ENSG00000228725,ENSG00000224254,ENSG00000231625,ENSG00000072210,ENSG00000264932,ENSG00000275982,ENSG00000252349
chr17	19650942	19651092	17:19650942-19651092	ENSG00000072210,ENSG00000264932,ENSG00000275982,ENSG00000252349
chr17	19681502	19681652	17:19681502-19681652	ENSG00000252349
chr17	19686802	19686952	17:19686802-19686952	-
chr17	19718937	19719087	17:19718937-19719087	ENSG00000180638,ENSG00000262681
chr17	19727542	19727692	17:19727542-19727692	ENSG00000142494,ENSG00000266079,ENSG00000262769,ENSG00000263107,ENSG00000266179,ENSG00000271900,ENSG00000227225,ENSG00000242752,ENSG00000228725,ENSG00000224254,ENSG00000231625,ENSG00000072210,ENSG00000252349,ENSG00000180638,ENSG00000262681,ENSG00000264785,ENSG00000108602,ENSG00000230607,ENSG00000231096,ENSG00000231645
chr17	19728142	19728292	17:19728142-19728292	ENSG00000266079,ENSG00000262769,ENSG00000263107,ENSG00000266179,ENSG00000271900,ENSG00000227225,ENSG00000242752,ENSG00000228725,ENSG00000224254,ENSG00000231625,ENSG00000252349,ENSG00000180638,ENSG00000262681,ENSG00000264785,ENSG00000108602,ENSG00000230607,ENSG00000231645
chr17	19744982	19745132	17:19744982-19745132	ENSG00000264785,ENSG00000108602,ENSG00000230607
chr17	19753122	19753272	17:19753122-19753272	ENSG00000108602,ENSG00000230607
chr17	19753974	19754124	17:19753974-19754124	ENSG00000108602,ENSG00000230607
chr17	19762622	19762772	17:19762622-19762772	ENSG00000230607
chr17	19766582	19766732	17:19766582-19766732	ENSG00000230607,ENSG00000083290
chr17	19770102	19770252	17:19770102-19770252	ENSG00000083290
chr17	19785944	19786094	17:19785944-19786094	-
chr17	19805202	19805352	17:19805202-19805352	ENSG00000083290,ENSG00000266925
chr17	19812522	19812672	17:19812522-19812672	ENSG00000083290
chr17	19867062	19867212	17:19867062-19867212	ENSG00000083290,ENSG00000231096,ENSG00000279251,ENSG00000276406
chr17	19867862	19868012	17:19867862-19868012	ENSG00000083290,ENSG00000231096,ENSG00000279251,ENSG00000276406
chr17	19868742	19868892	17:19868742-19868892	ENSG00000083290,ENSG00000279251,ENSG00000276406
chr17	19890662	19890812	17:19890662-19890812	ENSG00000231096,ENSG00000279251,ENSG00000270091
chr17	19897582	19897732	17:19897582-19897732	ENSG00000270091
chr17	19898022	19898172	17:19898022-19898172	ENSG00000083290,ENSG00000231096,ENSG00000279251,ENSG00000276406,ENSG00000270091,ENSG00000266126
chr17	19898668	19898818	17:19898668-19898818	-
chr17	19903722	19903872	17:19903722-19903872	ENSG00000231096,ENSG00000279251,ENSG00000270091,ENSG00000266126
chr17	19904522	19904672	17:19904522-19904672	ENSG00000270091
chr17	19928402	19928552	17:19928402-19928552	ENSG00000266126
chr17	19935302	19935452	17:19935302-19935452	ENSG00000108599,ENSG00000266126
chr17	19937642	19937792	17:19937642-19937792	ENSG00000108599,ENSG00000266126
chr17	19940862	19941012	17:19940862-19941012	ENSG00000266126
chr17	19941202	19941352	17:19941202-19941352	ENSG00000266126
chr17	19948402	19948552	17:19948402-19948552	-
chr17	19958122	19958272	17:19958122-19958272	ENSG00000231096,ENSG00000108599,ENSG00000231645,ENSG00000266126
chr17	19973302	19973452	17:19973302-19973452	ENSG00000108599
chr17	19977362	19977512	17:19977362-19977512	ENSG00000108599
chr17	19977762	19977912	17:19977762-19977912	ENSG00000108599,ENSG00000261033
chr17	19978402	19978552	17:19978402-19978552	ENSG00000108599
chr17	19992902	19993052	17:19992902-19993052	ENSG00000278701,ENSG00000266839,ENSG00000276577,ENSG00000154898,ENSG00000225014,ENSG00000128487,ENSG00000261033
chr17	20009222	20009372	17:20009222-20009372	ENSG00000128487,ENSG00000261033
chr17	20010202	20010352	17:20010202-20010352	ENSG00000128487,ENSG00000261033
chr17	20028549	20028699	17:20028549-20028699	-
chr17	20059822	20059972	17:20059822-20059972	ENSG00000225681
chr17	20063722	20063872	17:20063722-20063872	ENSG00000225681
chr17	20064202	20064352	17:20064202-20064352	ENSG00000225681
chr17	20091262	20091412	17:20091262-20091412	-
chr17	20091662	20091812	17:20091662-20091812	-
chr17	20095402	20095552	17:20095402-20095552	-
chr17	20114622	20114772	17:20114622-20114772	ENSG00000231645,ENSG00000225014
chr17	20116802	20116952	17:20116802-20116952	ENSG00000212186,ENSG00000225014,ENSG00000261033
chr17	20121742	20121892	17:20121742-20121892	ENSG00000170298,ENSG00000231645,ENSG00000266839,ENSG00000276577,ENSG00000154898,ENSG00000212186,ENSG00000225014
chr17	20128122	20128272	17:20128122-20128272	ENSG00000278701,ENSG00000212186
chr17	20141702	20141852	17:20141702-20141852	-
chr17	20155862	20156012	17:20155862-20156012	ENSG00000170298,ENSG00000212186,ENSG00000128487
chr17	20156502	20156652	17:20156502-20156652	ENSG00000128487
chr17	20157083	20157233	17:20157083-20157233	-
chr17	20159502	20159652	17:20159502-20159652	ENSG00000128487
chr17	20171797	20171947	17:20171797-20171947	-
chr17	20172755	20172905	17:20172755-20172905	-
chr17	20172905	20173055	17:20172905-20173055	-
chr17	20173242	20173392	17:20173242-20173392	ENSG00000278701
chr17	20174722	20174872	17:20174722-20174872	ENSG00000278701
chr17	20184302	20184452	17:20184302-20184452	ENSG00000263494
chr17	20185062	20185212	17:20185062-20185212	ENSG00000263494
chr17	20187242	20187392	17:20187242-20187392	ENSG00000263494
chr17	20189422	20189572	17:20189422-20189572	ENSG00000263494
chr17	20190582	20190732	17:20190582-20190732	ENSG00000263494
chr17	20191182	20191332	17:20191182-20191332	ENSG00000231645,ENSG00000278701,ENSG00000263494,ENSG00000227689
chr17	20200522	20200672	17:20200522-20200672	-
chr17	20202945	20203095	17:20202945-20203095	-
chr17	20203142	20203292	17:20203142-20203292	-
chr17	20203762	20203912	17:20203762-20203912	-
chr17	20204122	20204272	17:20204122-20204272	-
chr17	20205922	20206072	17:20205922-20206072	-
chr17	20206182	20206332	17:20206182-20206332	-
chr17	20206682	20206832	17:20206682-20206832	ENSG00000287751,ENSG00000287490,ENSG00000237911,ENSG00000278701,ENSG00000128487
chr17	20207113	20207263	17:20207113-20207263	-
chr17	20224082	20224232	17:20224082-20224232	-
chr17	20224232	20224382	17:20224232-20224382	-
chr17	20225782	20225932	17:20225782-20225932	-
chr17	20226882	20227032	17:20226882-20227032	ENSG00000278701,ENSG00000266839,ENSG00000276577,ENSG00000154898
chr17	20228102	20228252	17:20228102-20228252	ENSG00000266839,ENSG00000276577,ENSG00000154898
chr17	20253420	20253570	17:20253420-20253570	-
chr17	20254202	20254352	17:20254202-20254352	ENSG00000231645
chr17	20263742	20263892	17:20263742-20263892	-
chr17	20276482	20276632	17:20276482-20276632	-
chr17	20291922	20292072	17:20291922-20292072	ENSG00000278701,ENSG00000252971
chr17	20300742	20300892	17:20300742-20300892	ENSG00000230528,ENSG00000170298,ENSG00000214822,ENSG00000278701,ENSG00000266839,ENSG00000276577,ENSG00000154898,ENSG00000252971,ENSG00000128487
chr17	20320922	20321072	17:20320922-20321072	ENSG00000278701,ENSG00000266839,ENSG00000276577,ENSG00000154898,ENSG00000212186
chr17	20376758	20376908	17:20376758-20376908	ENSG00000214832
chr17	20381402	20381552	17:20381402-20381552	ENSG00000287751,ENSG00000214822,ENSG00000287490,ENSG00000237911,ENSG00000214832
chr17	20400678	20400828	17:20400678-20400828	ENSG00000287751,ENSG00000287490,ENSG00000237911,ENSG00000189423
chr17	20401267	20401417	17:20401267-20401417	ENSG00000287751,ENSG00000287490,ENSG00000237911,ENSG00000189423
chr17	20440753	20440903	17:20440753-20440903	ENSG00000230528,ENSG00000167494,ENSG00000171916
chr17	20451008	20451158	17:20451008-20451158	ENSG00000263946,ENSG00000235546,ENSG00000226521,ENSG00000266691
chr17	20485062	20485212	17:20485062-20485212	ENSG00000263946,ENSG00000235323,ENSG00000235546,ENSG00000227685,ENSG00000266364,ENSG00000287751,ENSG00000230528,ENSG00000229586,ENSG00000263976,ENSG00000230088,ENSG00000214822,ENSG00000205215,ENSG00000287490,ENSG00000237911,ENSG00000189423,ENSG00000171916,ENSG00000230662
chr17	20531202	20531352	17:20531202-20531352	ENSG00000235203,ENSG00000230339,ENSG00000263946,ENSG00000235323,ENSG00000226096,ENSG00000220161,ENSG00000205215,ENSG00000266042,ENSG00000260907,ENSG00000265916
chr17	20532742	20532892	17:20532742-20532892	ENSG00000235203,ENSG00000230339,ENSG00000263946,ENSG00000235323,ENSG00000226096,ENSG00000264617,ENSG00000220161,ENSG00000170298,ENSG00000263976,ENSG00000230088,ENSG00000205215,ENSG00000266042,ENSG00000260907,ENSG00000265916
chr17	20533282	20533432	17:20533282-20533432	ENSG00000235203,ENSG00000230339,ENSG00000205215,ENSG00000266042,ENSG00000260907,ENSG00000265916
chr17	20533502	20533652	17:20533502-20533652	ENSG00000205215,ENSG00000266042,ENSG00000260907,ENSG00000265916
chr17	20534842	20534992	17:20534842-20534992	ENSG00000235203,ENSG00000230339,ENSG00000235323,ENSG00000205215,ENSG00000266042,ENSG00000260907,ENSG00000265916
chr17	20535282	20535432	17:20535282-20535432	ENSG00000235203,ENSG00000230339,ENSG00000260907,ENSG00000265916
chr17	20542262	20542412	17:20542262-20542412	ENSG00000235203,ENSG00000230339,ENSG00000263946,ENSG00000235323
chr17	20588522	20588672	17:20588522-20588672	ENSG00000264422,ENSG00000214819,ENSG00000231258,ENSG00000188013,ENSG00000232889
chr17	20588762	20588912	17:20588762-20588912	ENSG00000235203,ENSG00000230339,ENSG00000263946,ENSG00000235323,ENSG00000264422,ENSG00000214819,ENSG00000231258,ENSG00000188013,ENSG00000232889,ENSG00000226096,ENSG00000235546,ENSG00000231645
chr17	20654202	20654352	17:20654202-20654352	ENSG00000232889,ENSG00000226096,ENSG00000235546,ENSG00000227685,ENSG00000266364,ENSG00000236504,ENSG00000264874,ENSG00000226521
chr17	20665162	20665312	17:20665162-20665312	ENSG00000232889,ENSG00000226096,ENSG00000235546,ENSG00000227685,ENSG00000266364,ENSG00000236504,ENSG00000264874,ENSG00000226521
chr17	20665649	20665799	17:20665649-20665799	ENSG00000235323,ENSG00000232889,ENSG00000226096,ENSG00000235546,ENSG00000227685,ENSG00000266364,ENSG00000236504,ENSG00000264874,ENSG00000226521,ENSG00000187870,ENSG00000218454,ENSG00000226549,ENSG00000214822,ENSG00000278701
chr17	20665996	20666146	17:20665996-20666146	ENSG00000232889,ENSG00000235546,ENSG00000227685,ENSG00000266364
chr17	20666782	20666932	17:20666782-20666932	ENSG00000232889,ENSG00000235546,ENSG00000227685,ENSG00000266364,ENSG00000264874,ENSG00000226521
chr17	20740964	20741114	17:20740964-20741114	ENSG00000264874,ENSG00000226521,ENSG00000187870
chr17	20763922	20764072	17:20763922-20764072	ENSG00000264874,ENSG00000226521,ENSG00000187870,ENSG00000218454,ENSG00000213671,ENSG00000226549
chr17	20774656	20774806	17:20774656-20774806	ENSG00000187870,ENSG00000218454,ENSG00000213671,ENSG00000226549
chr17	20792562	20792712	17:20792562-20792712	ENSG00000226549,ENSG00000264215,ENSG00000264662
chr17	20801702	20801852	17:20801702-20801852	ENSG00000235203,ENSG00000230339,ENSG00000264422,ENSG00000214819,ENSG00000226096,ENSG00000235546,ENSG00000264874,ENSG00000226521,ENSG00000187870,ENSG00000218454,ENSG00000213671,ENSG00000226549,ENSG00000264215,ENSG00000264662,ENSG00000226981,ENSG00000287751,ENSG00000287490,ENSG00000237911
chr17	20801902	20802052	17:20801902-20802052	ENSG00000187870,ENSG00000218454,ENSG00000213671,ENSG00000226549,ENSG00000264215,ENSG00000264662,ENSG00000226981
chr17	20824222	20824372	17:20824222-20824372	ENSG00000226981
chr17	20825662	20825812	17:20825662-20825812	ENSG00000226981
chr17	20843880	20844030	17:20843880-20844030	ENSG00000231645
chr17	20852042	20852192	17:20852042-20852192	ENSG00000266369,ENSG00000231645
chr17	20852682	20852832	17:20852682-20852832	ENSG00000266369,ENSG00000231645
chr17	20868179	20868329	17:20868179-20868329	ENSG00000226096,ENSG00000264874,ENSG00000205212,ENSG00000266369,ENSG00000233098,ENSG00000252483,ENSG00000263563
chr17	20868475	20868625	17:20868475-20868625	ENSG00000235323,ENSG00000226096,ENSG00000264874,ENSG00000226549,ENSG00000226981,ENSG00000205212,ENSG00000266369,ENSG00000233098,ENSG00000252483,ENSG00000263563,ENSG00000287751,ENSG00000287490,ENSG00000237911
chr17	20869442	20869592	17:20869442-20869592	-
chr17	20870322	20870472	17:20870322-20870472	ENSG00000267075,ENSG00000205212,ENSG00000233098,ENSG00000252483
chr17	20908602	20908752	17:20908602-20908752	ENSG00000205212,ENSG00000252483,ENSG00000265790,ENSG00000265099,ENSG00000266009,ENSG00000263729,ENSG00000214822
chr17	20920922	20921072	17:20920922-20921072	ENSG00000233098,ENSG00000252483
chr17	20921764	20921914	17:20921764-20921914	-
chr17	20922262	20922412	17:20922262-20922412	ENSG00000233098,ENSG00000252483
chr17	20925202	20925352	17:20925202-20925352	ENSG00000233098
chr17	20925695	20925845	17:20925695-20925845	-
chr17	20926602	20926752	17:20926602-20926752	-
chr17	20935822	20935972	17:20935822-20935972	ENSG00000233098,ENSG00000265099
chr17	20937062	20937212	17:20937062-20937212	ENSG00000233098,ENSG00000252483,ENSG00000265099,ENSG00000287751,ENSG00000287490,ENSG00000237911
chr17	20954022	20954172	17:20954022-20954172	ENSG00000233098,ENSG00000244456
chr17	20955582	20955732	17:20955582-20955732	ENSG00000233098,ENSG00000244456,ENSG00000264660,ENSG00000266009,ENSG00000263729
chr17	20956082	20956232	17:20956082-20956232	ENSG00000244456,ENSG00000264660
chr17	20961702	20961852	17:20961702-20961852	ENSG00000244456,ENSG00000264660,ENSG00000231645
chr17	20967042	20967192	17:20967042-20967192	ENSG00000264660
chr17	20967902	20968052	17:20967902-20968052	ENSG00000264660
chr17	20977742	20977892	17:20977742-20977892	ENSG00000266009,ENSG00000263729
chr17	20993042	20993192	17:20993042-20993192	ENSG00000252483,ENSG00000266009,ENSG00000263729,ENSG00000263986,ENSG00000231645
chr17	20999262	20999412	17:20999262-20999412	ENSG00000263986
chr17	21001542	21001692	17:21001542-21001692	ENSG00000263986
chr17	21001822	21001972	17:21001822-21001972	ENSG00000263986
chr17	21020322	21020472	17:21020322-21020472	-
chr17	21024145	21024295	17:21024145-21024295	-
chr17	21029182	21029332	17:21029182-21029332	ENSG00000232889,ENSG00000124422,ENSG00000170298
chr17	21029642	21029792	17:21029642-21029792	-
chr17	21032962	21033112	17:21032962-21033112	ENSG00000124422
chr17	21033462	21033612	17:21033462-21033612	-
chr17	21034462	21034612	17:21034462-21034612	-
chr17	21034942	21035092	17:21034942-21035092	ENSG00000124422
chr17	21036362	21036512	17:21036362-21036512	-
chr17	21039956	21040106	17:21039956-21040106	-
chr17	21040282	21040432	17:21040282-21040432	ENSG00000124422
chr17	21040742	21040892	17:21040742-21040892	ENSG00000124422
chr17	21041082	21041232	17:21041082-21041232	-
chr17	21041542	21041692	17:21041542-21041692	-
chr17	21041822	21041972	17:21041822-21041972	-
chr17	21042262	21042412	17:21042262-21042412	ENSG00000124422
chr17	21043322	21043472	17:21043322-21043472	ENSG00000235203,ENSG00000230339,ENSG00000264422,ENSG00000214819,ENSG00000264874,ENSG00000252483,ENSG00000266009,ENSG00000263729,ENSG00000124422,ENSG00000263986,ENSG00000236819,ENSG00000109016,ENSG00000263815,ENSG00000266050,ENSG00000264245,ENSG00000264617,ENSG00000266885,ENSG00000264970,ENSG00000264262,ENSG00000264431,ENSG00000230528,ENSG00000170298,ENSG00000214822,ENSG00000265746,ENSG00000262074,ENSG00000265185
chr17	21058642	21058792	17:21058642-21058792	ENSG00000236819
chr17	21065162	21065312	17:21065162-21065312	ENSG00000236819
chr17	21066528	21066678	17:21066528-21066678	-
chr17	21075522	21075672	17:21075522-21075672	ENSG00000236819
chr17	21089262	21089412	17:21089262-21089412	ENSG00000236819
chr17	21091282	21091432	17:21091282-21091432	ENSG00000236819
chr17	21094334	21094484	17:21094334-21094484	-
chr17	21099342	21099492	17:21099342-21099492	ENSG00000236819,ENSG00000214822
chr17	21099782	21099932	17:21099782-21099932	ENSG00000214822
chr17	21119742	21119892	17:21119742-21119892	-
chr17	21126842	21126992	17:21126842-21126992	ENSG00000109016,ENSG00000263815,ENSG00000264617
chr17	21127342	21127492	17:21127342-21127492	ENSG00000109016
chr17	21129142	21129292	17:21129142-21129292	ENSG00000109016
chr17	21131345	21131495	17:21131345-21131495	-
chr17	21138102	21138252	17:21138102-21138252	-
chr17	21162042	21162192	17:21162042-21162192	-
chr17	21199462	21199612	17:21199462-21199612	ENSG00000267075,ENSG00000263815
chr17	21212962	21213112	17:21212962-21213112	-
chr17	21214182	21214332	17:21214182-21214332	ENSG00000109016,ENSG00000178307,ENSG00000235530,ENSG00000263815,ENSG00000189152
chr17	21215262	21215412	17:21215262-21215412	ENSG00000178307,ENSG00000235530,ENSG00000263815
chr17	21216122	21216272	17:21216122-21216272	ENSG00000178307,ENSG00000235530,ENSG00000263815
chr17	21239782	21239932	17:21239782-21239932	ENSG00000263815
chr17	21252701	21252851	17:21252701-21252851	-
chr17	21253443	21253593	17:21253443-21253593	ENSG00000263815,ENSG00000274180
chr17	21257043	21257193	17:21257043-21257193	ENSG00000263815,ENSG00000274180,ENSG00000266563,ENSG00000266466,ENSG00000266885,ENSG00000170298
chr17	21263503	21263653	17:21263503-21263653	ENSG00000266563
chr17	21269550	21269700	17:21269550-21269700	-
chr17	21275803	21275953	17:21275803-21275953	ENSG00000034152
chr17	21280123	21280273	17:21280123-21280273	ENSG00000034152
chr17	21282343	21282493	17:21282343-21282493	ENSG00000232889,ENSG00000263815,ENSG00000034152,ENSG00000287671,ENSG00000265881,ENSG00000244582,ENSG00000265265,ENSG00000266466,ENSG00000266050,ENSG00000264245,ENSG00000263375,ENSG00000264617,ENSG00000266885
chr17	21283903	21284053	17:21283903-21284053	-
chr17	21284503	21284653	17:21284503-21284653	ENSG00000232889,ENSG00000252483,ENSG00000109016,ENSG00000263815,ENSG00000274180,ENSG00000266563,ENSG00000034152,ENSG00000212719,ENSG00000287671,ENSG00000265881,ENSG00000244582,ENSG00000265265,ENSG00000266466,ENSG00000266050,ENSG00000264245,ENSG00000263375,ENSG00000264617,ENSG00000274748,ENSG00000266885,ENSG00000264970,ENSG00000264262,ENSG00000264431,ENSG00000266925,ENSG00000214832
chr17	21285163	21285313	17:21285163-21285313	-
chr17	21285783	21285933	17:21285783-21285933	ENSG00000034152
chr17	21286483	21286633	17:21286483-21286633	ENSG00000264422,ENSG00000214819,ENSG00000109016,ENSG00000263815,ENSG00000034152,ENSG00000287671,ENSG00000265881,ENSG00000244582,ENSG00000265265,ENSG00000266466,ENSG00000264617,ENSG00000266885,ENSG00000264970,ENSG00000264262,ENSG00000264431
chr17	21287923	21288073	17:21287923-21288073	ENSG00000109016,ENSG00000263815,ENSG00000034152,ENSG00000287671,ENSG00000265881,ENSG00000244582,ENSG00000266466,ENSG00000264617,ENSG00000266885,ENSG00000264970,ENSG00000264262,ENSG00000264431
chr17	21288583	21288733	17:21288583-21288733	-
chr17	21295423	21295573	17:21295423-21295573	ENSG00000283566,ENSG00000265019,ENSG00000263563,ENSG00000263725,ENSG00000266885,ENSG00000264316,ENSG00000284300,ENSG00000284328,ENSG00000284263,ENSG00000264970,ENSG00000264262,ENSG00000264431
chr17	21300043	21300193	17:21300043-21300193	ENSG00000283566
chr17	21305303	21305453	17:21305303-21305453	ENSG00000283566
chr17	21315363	21315513	17:21315363-21315513	-
chr17	21316643	21316793	17:21316643-21316793	ENSG00000287671,ENSG00000265881,ENSG00000266466,ENSG00000283566,ENSG00000264970,ENSG00000264262,ENSG00000264431,ENSG00000287751,ENSG00000287490,ENSG00000237911
chr17	21323063	21323213	17:21323063-21323213	ENSG00000287671,ENSG00000265881,ENSG00000244582,ENSG00000263375,ENSG00000263725,ENSG00000214822
chr17	21328570	21328720	17:21328570-21328720	-
chr17	21328823	21328973	17:21328823-21328973	-
chr17	21341237	21341387	17:21341237-21341387	-
chr17	21342063	21342213	17:21342063-21342213	-
chr17	21342563	21342713	17:21342563-21342713	-
chr17	21343023	21343173	17:21343023-21343173	-
chr17	21343230	21343380	17:21343230-21343380	-
chr17	21343563	21343713	17:21343563-21343713	-
chr17	21344183	21344333	17:21344183-21344333	-
chr17	21344333	21344476	17:21344333-21344476	-
chr17	21344476	21344626	17:21344476-21344626	-
chr17	21344626	21344743	17:21344626-21344743	-
chr17	21344743	21344893	17:21344743-21344893	-
chr17	21349443	21349593	17:21349443-21349593	-
chr17	21370643	21370793	17:21370643-21370793	ENSG00000184185
chr17	21375903	21376053	17:21375903-21376053	ENSG00000184185
chr17	21376363	21376513	17:21376363-21376513	ENSG00000184185
chr17	21376983	21377133	17:21376983-21377133	ENSG00000184185
chr17	21377383	21377533	17:21377383-21377533	ENSG00000184185
chr17	21397423	21397573	17:21397423-21397573	-
chr17	21402283	21402433	17:21402283-21402433	ENSG00000235323,ENSG00000226096,ENSG00000184185,ENSG00000287671,ENSG00000265881,ENSG00000244582,ENSG00000266466,ENSG00000266050,ENSG00000264245,ENSG00000263375,ENSG00000260157,ENSG00000264617,ENSG00000274748,ENSG00000260458,ENSG00000283566,ENSG00000265019,ENSG00000263563,ENSG00000263725,ENSG00000266691,ENSG00000178130,ENSG00000266885,ENSG00000256618,ENSG00000243655,ENSG00000264168,ENSG00000263914,ENSG00000240103,ENSG00000241225,ENSG00000263483,ENSG00000264316,ENSG00000284300,ENSG00000284328,ENSG00000284263,ENSG00000275480,ENSG00000264970,ENSG00000264262,ENSG00000264431,ENSG00000266925,ENSG00000189423
chr17	21427843	21427993	17:21427843-21427993	-
chr17	21430063	21430213	17:21430063-21430213	ENSG00000287671,ENSG00000265881,ENSG00000263375,ENSG00000264617,ENSG00000265019,ENSG00000170298
chr17	21450043	21450193	17:21450043-21450193	ENSG00000287671,ENSG00000265881,ENSG00000264023
chr17	21452463	21452613	17:21452463-21452613	ENSG00000287671,ENSG00000265881,ENSG00000264023
chr17	21457203	21457353	17:21457203-21457353	ENSG00000287671,ENSG00000265881,ENSG00000265043,ENSG00000264023,ENSG00000244582,ENSG00000265265,ENSG00000266466,ENSG00000263375,ENSG00000264262,ENSG00000264431
chr17	21460483	21460633	17:21460483-21460633	ENSG00000287671,ENSG00000265881,ENSG00000265043,ENSG00000264023,ENSG00000244582,ENSG00000266466,ENSG00000263375,ENSG00000264617
chr17	21511032	21511182	17:21511032-21511182	ENSG00000265265
chr17	21511672	21511822	17:21511672-21511822	ENSG00000264023,ENSG00000244582,ENSG00000265265,ENSG00000266466,ENSG00000266050,ENSG00000264245,ENSG00000263375
chr17	21513094	21513244	17:21513094-21513244	ENSG00000264023,ENSG00000244582,ENSG00000265265,ENSG00000266466,ENSG00000263375
chr17	21548332	21548482	17:21548332-21548482	ENSG00000212719,ENSG00000266673
chr17	21549392	21549542	17:21549392-21549542	ENSG00000212719,ENSG00000266673
chr17	21550132	21550282	17:21550132-21550282	ENSG00000212719,ENSG00000266673,ENSG00000266050,ENSG00000264245
chr17	21551132	21551282	17:21551132-21551282	ENSG00000212719,ENSG00000266466,ENSG00000266673,ENSG00000266050,ENSG00000264245,ENSG00000263375
chr17	21551612	21551762	17:21551612-21551762	ENSG00000212719,ENSG00000266466,ENSG00000266673,ENSG00000266050,ENSG00000264245,ENSG00000263375
chr17	21605396	21605546	17:21605396-21605546	ENSG00000263375,ENSG00000260157,ENSG00000170298
chr17	22056310	22056460	17:22056310-22056460	ENSG00000265233,ENSG00000265019,ENSG00000263563,ENSG00000263725
chr17	22157090	22157240	17:22157090-22157240	ENSG00000265019,ENSG00000263563,ENSG00000263725,ENSG00000264262,ENSG00000264431
chr17	22248049	22248199	17:22248049-22248199	ENSG00000263563,ENSG00000263725,ENSG00000263609,ENSG00000264956,ENSG00000266691,ENSG00000178130,ENSG00000266885
chr17	22289091	22289241	17:22289091-22289241	ENSG00000263725,ENSG00000264956,ENSG00000266691,ENSG00000178130
chr17	22325271	22325421	17:22325271-22325421	ENSG00000266691,ENSG00000178130,ENSG00000266806
chr17	22399227	22399377	17:22399227-22399377	ENSG00000263946,ENSG00000227685,ENSG00000266364,ENSG00000264874,ENSG00000178130,ENSG00000276399,ENSG00000261020
chr17	22402107	22402257	17:22402107-22402257	ENSG00000264956,ENSG00000276399,ENSG00000261020
chr17	22472217	22472367	17:22472217-22472367	ENSG00000266885,ENSG00000256618,ENSG00000243655,ENSG00000264168,ENSG00000263914,ENSG00000240103,ENSG00000241225,ENSG00000263483,ENSG00000264316,ENSG00000284300,ENSG00000284328,ENSG00000284263,ENSG00000264970
chr17	22510839	22510989	17:22510839-22510989	ENSG00000266885,ENSG00000283879,ENSG00000266529,ENSG00000256618,ENSG00000243655,ENSG00000264168,ENSG00000263914,ENSG00000240103,ENSG00000241225,ENSG00000263483,ENSG00000264316,ENSG00000284300,ENSG00000284328,ENSG00000284263
chr17	22559238	22559388	17:22559238-22559388	ENSG00000266885,ENSG00000256618,ENSG00000243655,ENSG00000264168,ENSG00000263914,ENSG00000240103,ENSG00000241225,ENSG00000263483,ENSG00000264316,ENSG00000284300,ENSG00000284328,ENSG00000284263,ENSG00000275480,ENSG00000264970,ENSG00000264262,ENSG00000264431
chr17	22601008	22601158	17:22601008-22601158	ENSG00000266885,ENSG00000256618,ENSG00000243655,ENSG00000264168,ENSG00000263914,ENSG00000240103,ENSG00000241225,ENSG00000263483,ENSG00000264316,ENSG00000284300,ENSG00000284328,ENSG00000284263,ENSG00000275480,ENSG00000264930,ENSG00000264970,ENSG00000264262,ENSG00000264431
chr17	27197689	27197839	17:27197689-27197839	ENSG00000263433,ENSG00000265646,ENSG00000285822
chr17	27206609	27206759	17:27206609-27206759	-
chr17	27207149	27207299	17:27207149-27207299	ENSG00000264734,ENSG00000264172,ENSG00000266736,ENSG00000264837,ENSG00000265646,ENSG00000285822
chr17	27224609	27224759	17:27224609-27224759	-
chr17	27225029	27225179	17:27225029-27225179	-
chr17	27226729	27226879	17:27226729-27226879	ENSG00000263433
chr17	27236809	27236959	17:27236809-27236959	ENSG00000265246
chr17	27242609	27242759	17:27242609-27242759	ENSG00000265246
chr17	27245009	27245159	17:27245009-27245159	ENSG00000263433,ENSG00000264734,ENSG00000266736,ENSG00000264837,ENSG00000265646,ENSG00000285822,ENSG00000265246,ENSG00000239223,ENSG00000213664,ENSG00000265453,ENSG00000263583,ENSG00000109046,ENSG00000266313,ENSG00000265041,ENSG00000264689,ENSG00000263604
chr17	27245349	27245499	17:27245349-27245499	ENSG00000264837,ENSG00000265646,ENSG00000285822,ENSG00000265246,ENSG00000239223,ENSG00000213664,ENSG00000265453,ENSG00000263583,ENSG00000109046,ENSG00000266313
chr17	27246067	27246217	17:27246067-27246217	-
chr17	27247209	27247359	17:27247209-27247359	ENSG00000265246,ENSG00000239223
chr17	27247509	27247659	17:27247509-27247659	ENSG00000265246,ENSG00000239223,ENSG00000213664,ENSG00000265453
chr17	27256369	27256519	17:27256369-27256519	ENSG00000239223,ENSG00000213664,ENSG00000265453
chr17	27256809	27256959	17:27256809-27256959	ENSG00000239223
chr17	27293969	27294119	17:27293969-27294119	ENSG00000239223,ENSG00000213664,ENSG00000265453,ENSG00000263583,ENSG00000109046
chr17	27294469	27294619	17:27294469-27294619	ENSG00000239223,ENSG00000213664,ENSG00000265453,ENSG00000263583,ENSG00000109046
chr17	27294909	27295059	17:27294909-27295059	ENSG00000239223,ENSG00000213664,ENSG00000265453,ENSG00000263583,ENSG00000109046
chr17	27295608	27295687	17:27295608-27295687	-
chr17	27295687	27295837	17:27295687-27295837	-
chr17	27296569	27296719	17:27296569-27296719	ENSG00000263583,ENSG00000109046
chr17	27319927	27320077	17:27319927-27320077	-
chr17	27323629	27323779	17:27323629-27323779	-
chr17	27327989	27328139	17:27327989-27328139	ENSG00000266313
chr17	27332909	27333059	17:27332909-27333059	ENSG00000263433,ENSG00000264734,ENSG00000264172,ENSG00000266736,ENSG00000264837,ENSG00000265646,ENSG00000285822,ENSG00000265246,ENSG00000239223,ENSG00000213664,ENSG00000265453,ENSG00000263583,ENSG00000109046,ENSG00000266313,ENSG00000265683,ENSG00000266728,ENSG00000168961,ENSG00000265041
chr17	27345549	27345699	17:27345549-27345699	ENSG00000265683
chr17	27349149	27349299	17:27349149-27349299	ENSG00000265683
chr17	27349899	27350049	17:27349899-27350049	-
chr17	27353749	27353899	17:27353749-27353899	ENSG00000263433,ENSG00000264734,ENSG00000264172,ENSG00000266736,ENSG00000265646,ENSG00000285822,ENSG00000239223,ENSG00000213664,ENSG00000265453,ENSG00000265683,ENSG00000266853,ENSG00000266728,ENSG00000168961,ENSG00000266771,ENSG00000264240,ENSG00000264689,ENSG00000263604
chr17	27354509	27354659	17:27354509-27354659	-
chr17	27364149	27364299	17:27364149-27364299	-
chr17	27376748	27376898	17:27376748-27376898	-
chr17	27380293	27380443	17:27380293-27380443	-
chr17	27381089	27381239	17:27381089-27381239	-
chr17	27383050	27383200	17:27383050-27383200	-
chr17	27384229	27384379	17:27384229-27384379	-
chr17	27397069	27397219	17:27397069-27397219	ENSG00000266433
chr17	27408569	27408719	17:27408569-27408719	ENSG00000266356,ENSG00000266433
chr17	27408969	27409119	17:27408969-27409119	ENSG00000266356,ENSG00000266433
chr17	27414409	27414559	17:27414409-27414559	ENSG00000266356,ENSG00000266433
chr17	27431009	27431159	17:27431009-27431159	ENSG00000266433
chr17	27435569	27435719	17:27435569-27435719	-
chr17	27446749	27446899	17:27446749-27446899	ENSG00000263433,ENSG00000264734,ENSG00000266736,ENSG00000264837,ENSG00000265646,ENSG00000285822,ENSG00000266433,ENSG00000141068,ENSG00000265801,ENSG00000266728,ENSG00000265041,ENSG00000266771,ENSG00000264240,ENSG00000264689,ENSG00000263604
chr17	27453529	27453679	17:27453529-27453679	-
chr17	27455929	27456079	17:27455929-27456079	ENSG00000141068,ENSG00000265801
chr17	27456349	27456499	17:27456349-27456499	ENSG00000141068,ENSG00000265801
chr17	27457289	27457439	17:27457289-27457439	-
chr17	27457528	27457678	17:27457528-27457678	-
chr17	27457809	27457959	17:27457809-27457959	-
chr17	27458489	27458639	17:27458489-27458639	-
chr17	27459569	27459719	17:27459569-27459719	-
chr17	27460256	27460406	17:27460256-27460406	ENSG00000265801
chr17	27461431	27461581	17:27461431-27461581	ENSG00000265801
chr17	27461629	27461779	17:27461629-27461779	ENSG00000265801
chr17	27471409	27471559	17:27471409-27471559	ENSG00000265801
chr17	27471789	27471939	17:27471789-27471939	ENSG00000265801
chr17	27472309	27472459	17:27472309-27472459	ENSG00000141068,ENSG00000265801
chr17	27473709	27473859	17:27473709-27473859	ENSG00000265801
chr17	27474169	27474319	17:27474169-27474319	ENSG00000265801
chr17	27486136	27486286	17:27486136-27486286	-
chr17	27489209	27489359	17:27489209-27489359	-
chr17	27494289	27494439	17:27494289-27494439	-
chr17	27502669	27502819	17:27502669-27502819	ENSG00000264689,ENSG00000263604
chr17	27509089	27509239	17:27509089-27509239	-
chr17	27512785	27512935	17:27512785-27512935	-
chr17	27513069	27513219	17:27513069-27513219	-
chr17	27520956	27521106	17:27520956-27521106	-
chr17	27521889	27522039	17:27521889-27522039	ENSG00000263368
chr17	27522409	27522559	17:27522409-27522559	ENSG00000263368
chr17	27526749	27526899	17:27526749-27526899	ENSG00000263368
chr17	27529329	27529479	17:27529329-27529479	ENSG00000263368
chr17	27531069	27531219	17:27531069-27531219	ENSG00000264172,ENSG00000263368
chr17	27532469	27532619	17:27532469-27532619	ENSG00000263433,ENSG00000264734,ENSG00000264172,ENSG00000266736,ENSG00000264837,ENSG00000265646,ENSG00000285822,ENSG00000265801,ENSG00000263368,ENSG00000266728,ENSG00000265041,ENSG00000266771,ENSG00000264240,ENSG00000264689,ENSG00000263604
chr17	27534209	27534359	17:27534209-27534359	ENSG00000264172,ENSG00000285822,ENSG00000263368
chr17	27534554	27534704	17:27534554-27534704	-
chr17	27535609	27535759	17:27535609-27535759	-
chr17	27536084	27536234	17:27536084-27536234	-
chr17	27540429	27540579	17:27540429-27540579	ENSG00000263433,ENSG00000264734,ENSG00000264172,ENSG00000266736,ENSG00000264837,ENSG00000265646,ENSG00000285822,ENSG00000266356,ENSG00000266433,ENSG00000141068,ENSG00000265801,ENSG00000263368,ENSG00000266853,ENSG00000266728,ENSG00000266872,ENSG00000168961,ENSG00000265788,ENSG00000265041,ENSG00000266771,ENSG00000264240,ENSG00000264689,ENSG00000263604,ENSG00000265833,ENSG00000266416
chr17	27540829	27540979	17:27540829-27540979	ENSG00000263433,ENSG00000264734,ENSG00000264172,ENSG00000266736,ENSG00000264837,ENSG00000265646,ENSG00000285822,ENSG00000265801,ENSG00000266728,ENSG00000265041,ENSG00000266771,ENSG00000264240,ENSG00000264689,ENSG00000263604
chr17	27544709	27544859	17:27544709-27544859	-
chr17	27545989	27546139	17:27545989-27546139	ENSG00000266736
chr17	27552489	27552639	17:27552489-27552639	-
chr17	27554169	27554319	17:27554169-27554319	-
chr17	27559729	27559879	17:27559729-27559879	-
chr17	27560189	27560339	17:27560189-27560339	ENSG00000141068
chr17	27566769	27566919	17:27566769-27566919	-
chr17	27569389	27569539	17:27569389-27569539	-
chr17	27570329	27570479	17:27570329-27570479	-
chr17	27570669	27570819	17:27570669-27570819	-
chr17	27572769	27572919	17:27572769-27572919	-
chr17	27573989	27574139	17:27573989-27574139	ENSG00000141068
chr17	27574329	27574479	17:27574329-27574479	-
chr17	27575649	27575799	17:27575649-27575799	-
chr17	27576109	27576259	17:27576109-27576259	-
chr17	27576609	27576759	17:27576609-27576759	ENSG00000141068
chr17	27577189	27577339	17:27577189-27577339	ENSG00000141068
chr17	27578069	27578219	17:27578069-27578219	ENSG00000141068,ENSG00000264689,ENSG00000263604
chr17	27578869	27579019	17:27578869-27579019	ENSG00000141068
chr17	27586269	27586419	17:27586269-27586419	ENSG00000141068,ENSG00000266728
chr17	27599949	27600099	17:27599949-27600099	ENSG00000141068,ENSG00000266853,ENSG00000266728,ENSG00000266872,ENSG00000168961,ENSG00000264689,ENSG00000263604
chr17	27600609	27600759	17:27600609-27600759	-
chr17	27601789	27601939	17:27601789-27601939	ENSG00000266853,ENSG00000266728,ENSG00000168961
chr17	27603269	27603419	17:27603269-27603419	ENSG00000266853,ENSG00000266728
chr17	27608409	27608559	17:27608409-27608559	ENSG00000266853
chr17	27609729	27609879	17:27609729-27609879	ENSG00000266853,ENSG00000266728
chr17	27612269	27612419	17:27612269-27612419	ENSG00000266853,ENSG00000266728
chr17	27630849	27630999	17:27630849-27630999	ENSG00000266728,ENSG00000266872,ENSG00000168961
chr17	27631104	27631254	17:27631104-27631254	ENSG00000266728,ENSG00000266872,ENSG00000168961
chr17	27633455	27633605	17:27633455-27633605	ENSG00000266728,ENSG00000266872,ENSG00000168961
chr17	27633609	27633759	17:27633609-27633759	ENSG00000266728,ENSG00000266872,ENSG00000168961
chr17	27633909	27634059	17:27633909-27634059	ENSG00000266728,ENSG00000266872,ENSG00000168961
chr17	27651529	27651679	17:27651529-27651679	ENSG00000265788,ENSG00000265041,ENSG00000266771,ENSG00000264240
chr17	27654789	27654939	17:27654789-27654939	ENSG00000266853,ENSG00000266728,ENSG00000168961,ENSG00000265788,ENSG00000265041,ENSG00000266771,ENSG00000264240,ENSG00000264689,ENSG00000263604
chr17	27657789	27657939	17:27657789-27657939	ENSG00000265788,ENSG00000265041,ENSG00000266771,ENSG00000264240,ENSG00000264689,ENSG00000263604
chr17	27712592	27712742	17:27712592-27712742	ENSG00000265833,ENSG00000266416
chr17	27733909	27734059	17:27733909-27734059	ENSG00000266786
chr17	27741566	27741716	17:27741566-27741716	ENSG00000266786
chr17	27748203	27748353	17:27748203-27748353	ENSG00000266786
chr17	27756849	27756999	17:27756849-27756999	ENSG00000266786
chr17	27760149	27760299	17:27760149-27760299	ENSG00000266786
chr17	27763069	27763219	17:27763069-27763219	ENSG00000266786
chr17	27805569	27805719	17:27805569-27805719	ENSG00000007171,ENSG00000266202,ENSG00000266527,ENSG00000232859
chr17	27811329	27811479	17:27811329-27811479	ENSG00000007171,ENSG00000266527
chr17	27844915	27845065	17:27844915-27845065	-
chr17	27875769	27875919	17:27875769-27875919	ENSG00000266527
chr17	27880129	27880279	17:27880129-27880279	ENSG00000007171,ENSG00000266202,ENSG00000266527,ENSG00000232859
chr17	27889149	27889299	17:27889149-27889299	ENSG00000266202,ENSG00000232859
chr17	27893269	27893419	17:27893269-27893419	ENSG00000266202,ENSG00000266527,ENSG00000232859
chr17	27893963	27894113	17:27893963-27894113	ENSG00000266202,ENSG00000232859
chr17	27929989	27930139	17:27929989-27930139	ENSG00000260019,ENSG00000286589
chr17	27980189	27980339	17:27980189-27980339	ENSG00000260019
chr17	28008629	28008779	17:28008629-28008779	ENSG00000260019,ENSG00000251818,ENSG00000266190,ENSG00000202389
chr17	28034369	28034519	17:28034369-28034519	ENSG00000251818,ENSG00000266190,ENSG00000202389
chr17	28041269	28041419	17:28041269-28041419	ENSG00000263433,ENSG00000264734,ENSG00000264172,ENSG00000266736,ENSG00000264837,ENSG00000265646,ENSG00000266771,ENSG00000264240,ENSG00000264689,ENSG00000263604,ENSG00000266202,ENSG00000232859,ENSG00000260019,ENSG00000286589,ENSG00000251818,ENSG00000266190,ENSG00000202389,ENSG00000087095,ENSG00000252283,ENSG00000240873,ENSG00000287721,ENSG00000267644,ENSG00000267259
chr17	28041509	28041659	17:28041509-28041659	ENSG00000263433,ENSG00000264734,ENSG00000264172,ENSG00000266736,ENSG00000264837,ENSG00000265646,ENSG00000266202,ENSG00000232859,ENSG00000260019,ENSG00000286589,ENSG00000251818,ENSG00000266190,ENSG00000202389,ENSG00000087095,ENSG00000252283,ENSG00000240873,ENSG00000287721,ENSG00000267644,ENSG00000267259
chr17	28053189	28053339	17:28053189-28053339	-
chr17	28056069	28056219	17:28056069-28056219	ENSG00000252283
chr17	28058029	28058179	17:28058029-28058179	ENSG00000251818,ENSG00000266190,ENSG00000202389,ENSG00000252283
chr17	28078969	28079119	17:28078969-28079119	-
chr17	28083909	28084059	17:28083909-28084059	-
chr17	28111709	28111859	17:28111709-28111859	ENSG00000240873
chr17	28111969	28112119	17:28111969-28112119	ENSG00000240873
chr17	28112249	28112399	17:28112249-28112399	ENSG00000240873
chr17	28112729	28112879	17:28112729-28112879	ENSG00000240873
chr17	28113249	28113399	17:28113249-28113399	ENSG00000240873
chr17	28118213	28118363	17:28118213-28118363	ENSG00000240873
chr17	28118489	28118639	17:28118489-28118639	ENSG00000240873
chr17	28125089	28125239	17:28125089-28125239	-
chr17	28125627	28125777	17:28125627-28125777	-
chr17	28133669	28133819	17:28133669-28133819	-
chr17	28145469	28145619	17:28145469-28145619	-
chr17	28159007	28159157	17:28159007-28159157	-
chr17	28159157	28159307	17:28159157-28159307	-
chr17	28160729	28160879	17:28160729-28160879	-
chr17	28173189	28173339	17:28173189-28173339	-
chr17	28173509	28173659	17:28173509-28173659	-
chr17	28173949	28174099	17:28173949-28174099	ENSG00000287721
chr17	28174429	28174579	17:28174429-28174579	-
chr17	28174729	28174879	17:28174729-28174879	-
chr17	28180589	28180739	17:28180589-28180739	ENSG00000287721
chr17	28182649	28182799	17:28182649-28182799	ENSG00000287721
chr17	28183109	28183259	17:28183109-28183259	-
chr17	28188844	28188994	17:28188844-28188994	-
chr17	28204889	28205039	17:28204889-28205039	ENSG00000287721
chr17	28216669	28216819	17:28216669-28216819	ENSG00000267644
chr17	28225334	28225484	17:28225334-28225484	ENSG00000237575
chr17	28227829	28227979	17:28227829-28227979	ENSG00000287721,ENSG00000267644,ENSG00000237575,ENSG00000267259
chr17	28228169	28228319	17:28228169-28228319	ENSG00000237575
chr17	28228589	28228739	17:28228589-28228739	ENSG00000267644,ENSG00000237575,ENSG00000267259
chr17	28233369	28233519	17:28233369-28233519	ENSG00000237575,ENSG00000267259
chr17	28248309	28248459	17:28248309-28248459	ENSG00000267259,ENSG00000266830,ENSG00000265060
chr17	28251309	28251459	17:28251309-28251459	ENSG00000266830,ENSG00000265060,ENSG00000263788,ENSG00000264486
chr17	28251749	28251899	17:28251749-28251899	ENSG00000267259,ENSG00000266830,ENSG00000265060,ENSG00000263788,ENSG00000264486,ENSG00000260777
chr17	28252549	28252699	17:28252549-28252699	ENSG00000266830,ENSG00000265060,ENSG00000263788,ENSG00000264486
chr17	28260882	28261032	17:28260882-28261032	ENSG00000263788,ENSG00000264486,ENSG00000260777
chr17	28278069	28278219	17:28278069-28278219	ENSG00000260777,ENSG00000266306,ENSG00000264029
chr17	28278409	28278559	17:28278409-28278559	ENSG00000267259,ENSG00000263788,ENSG00000264486,ENSG00000260777,ENSG00000266306,ENSG00000264029
chr17	28279047	28279197	17:28279047-28279197	ENSG00000260777,ENSG00000266306,ENSG00000264029
chr17	28279489	28279639	17:28279489-28279639	ENSG00000266306,ENSG00000264029
chr17	28282689	28282839	17:28282689-28282839	ENSG00000260777,ENSG00000266306,ENSG00000264029
chr17	28318949	28319099	17:28318949-28319099	ENSG00000267259,ENSG00000260777,ENSG00000265480,ENSG00000109084,ENSG00000109083,ENSG00000004142,ENSG00000244045,ENSG00000258924,ENSG00000263870
chr17	28320389	28320539	17:28320389-28320539	-
chr17	28320651	28320801	17:28320651-28320801	-
chr17	28321800	28321950	17:28321800-28321950	-
chr17	28322060	28322210	17:28322060-28322210	-
chr17	28327387	28327537	17:28327387-28327537	-
chr17	28327829	28327979	17:28327829-28327979	-
chr17	28328449	28328599	17:28328449-28328599	-
chr17	28333469	28333619	17:28333469-28333619	-
chr17	28334309	28334459	17:28334309-28334459	-
chr17	28335529	28335679	17:28335529-28335679	ENSG00000267259,ENSG00000265480,ENSG00000109084,ENSG00000109083,ENSG00000109079,ENSG00000004142,ENSG00000244045,ENSG00000258924,ENSG00000284532,ENSG00000265618,ENSG00000274529,ENSG00000273171,ENSG00000004139,ENSG00000109072,ENSG00000277450,ENSG00000279532,ENSG00000076351,ENSG00000265254,ENSG00000265541,ENSG00000263870
chr17	28336329	28336479	17:28336329-28336479	ENSG00000109083,ENSG00000109079,ENSG00000004142,ENSG00000244045,ENSG00000258924
chr17	28338609	28338759	17:28338609-28338759	ENSG00000109083,ENSG00000109079,ENSG00000004142,ENSG00000244045,ENSG00000258924
chr17	28346669	28346819	17:28346669-28346819	-
chr17	28347069	28347219	17:28347069-28347219	-
chr17	28347269	28347419	17:28347269-28347419	-
chr17	28357532	28357682	17:28357532-28357682	ENSG00000109083,ENSG00000004142,ENSG00000244045,ENSG00000258924,ENSG00000284532,ENSG00000265618,ENSG00000274529,ENSG00000273171,ENSG00000004139,ENSG00000109072,ENSG00000277450,ENSG00000279532,ENSG00000076351,ENSG00000265254
chr17	28358259	28358409	17:28358259-28358409	-
chr17	28370374	28370524	17:28370374-28370524	ENSG00000274529,ENSG00000273171,ENSG00000004139,ENSG00000109072,ENSG00000277450,ENSG00000279532
chr17	28371394	28371544	17:28371394-28371544	ENSG00000004142,ENSG00000244045,ENSG00000258924,ENSG00000284532,ENSG00000265618,ENSG00000274529,ENSG00000273171,ENSG00000004139,ENSG00000109072,ENSG00000277450,ENSG00000279532,ENSG00000076351,ENSG00000265254
chr17	28371934	28372084	17:28371934-28372084	ENSG00000274529,ENSG00000273171,ENSG00000004139,ENSG00000109072,ENSG00000277450,ENSG00000279532
chr17	28372335	28372486	17:28372335-28372486	ENSG00000274529,ENSG00000273171,ENSG00000109072,ENSG00000277450,ENSG00000279532
chr17	28373856	28374006	17:28373856-28374006	ENSG00000284532,ENSG00000265618,ENSG00000274529,ENSG00000273171,ENSG00000004139,ENSG00000109072,ENSG00000277450,ENSG00000279532
chr17	28381641	28381791	17:28381641-28381791	ENSG00000004139
chr17	28384496	28384646	17:28384496-28384646	ENSG00000004139
chr17	28394816	28394966	17:28394816-28394966	ENSG00000004139,ENSG00000076351,ENSG00000265254
chr17	28398608	28398758	17:28398608-28398758	ENSG00000076351
chr17	28405737	28405887	17:28405737-28405887	ENSG00000076351,ENSG00000265254
chr17	28405937	28406087	17:28405937-28406087	ENSG00000076351,ENSG00000265254
chr17	28406477	28406627	17:28406477-28406627	ENSG00000076351,ENSG00000265254
chr17	28416937	28417087	17:28416937-28417087	ENSG00000076351,ENSG00000265254,ENSG00000265541,ENSG00000263870
chr17	28426337	28426487	17:28426337-28426487	ENSG00000263870
chr17	28436737	28436887	17:28436737-28436887	ENSG00000263870
chr17	28466637	28466787	17:28466637-28466787	ENSG00000263266,ENSG00000007216
chr17	28466877	28467027	17:28466877-28467027	ENSG00000263266,ENSG00000007216
chr17	28467597	28467747	17:28467597-28467747	ENSG00000263870,ENSG00000263266,ENSG00000007216
chr17	28475457	28475607	17:28475457-28475607	ENSG00000007216
chr17	28479317	28479467	17:28479317-28479467	ENSG00000007216
chr17	28493597	28493747	17:28493597-28493747	ENSG00000263870,ENSG00000258472,ENSG00000109101,ENSG00000167524
chr17	28494817	28494967	17:28494817-28494967	ENSG00000258472,ENSG00000109101,ENSG00000167524
chr17	28525177	28525327	17:28525177-28525327	ENSG00000109101
chr17	28528377	28528527	17:28528377-28528527	ENSG00000109101
chr17	28532237	28532387	17:28532237-28532387	-
chr17	28540797	28540947	17:28540797-28540947	ENSG00000109103
chr17	28548257	28548407	17:28548257-28548407	ENSG00000109103
chr17	28549790	28549940	17:28549790-28549940	ENSG00000109103
chr17	28551957	28552107	17:28551957-28552107	ENSG00000109103,ENSG00000087111
chr17	28552577	28552727	17:28552577-28552727	ENSG00000109103,ENSG00000087111
chr17	28552857	28553007	17:28552857-28553007	ENSG00000109103
chr17	28553520	28553670	17:28553520-28553670	ENSG00000109103
chr17	28554637	28554787	17:28554637-28554787	ENSG00000109103
chr17	28563637	28563787	17:28563637-28563787	ENSG00000109103,ENSG00000087111
chr17	28570877	28571027	17:28570877-28571027	ENSG00000087111,ENSG00000109107,ENSG00000265168
chr17	28571537	28571687	17:28571537-28571687	ENSG00000258472,ENSG00000109103,ENSG00000087111,ENSG00000109107,ENSG00000265168,ENSG00000076382,ENSG00000167524,ENSG00000265287
chr17	28576877	28577027	17:28576877-28577027	ENSG00000087111,ENSG00000109107,ENSG00000265168,ENSG00000076382
chr17	28590457	28590607	17:28590457-28590607	-
chr17	28598997	28599147	17:28598997-28599147	ENSG00000258472,ENSG00000087111,ENSG00000109107,ENSG00000265168,ENSG00000076382,ENSG00000227543,ENSG00000167524,ENSG00000265287,ENSG00000264044
chr17	28599597	28599747	17:28599597-28599747	ENSG00000258472,ENSG00000109103,ENSG00000087111,ENSG00000109107,ENSG00000265168,ENSG00000076382,ENSG00000227543,ENSG00000167524,ENSG00000265287,ENSG00000264044
chr17	28613377	28613527	17:28613377-28613527	ENSG00000258472,ENSG00000167524,ENSG00000265287
chr17	28613877	28614027	17:28613877-28614027	ENSG00000258472,ENSG00000167524,ENSG00000265287
chr17	28644077	28644227	17:28644077-28644227	ENSG00000007202,ENSG00000264044
chr17	28645177	28645327	17:28645177-28645327	ENSG00000007202,ENSG00000264044,ENSG00000132581,ENSG00000240494,ENSG00000109111,ENSG00000265205
chr17	28646937	28647087	17:28646937-28647087	ENSG00000007202,ENSG00000264044,ENSG00000240494
chr17	28657877	28658027	17:28657877-28658027	ENSG00000132581,ENSG00000240494
chr17	28661215	28661365	17:28661215-28661365	-
chr17	28661877	28662027	17:28661877-28662027	ENSG00000007202,ENSG00000264044,ENSG00000132581,ENSG00000240494,ENSG00000109111,ENSG00000265205
chr17	28662117	28662267	17:28662117-28662267	ENSG00000007202,ENSG00000264044,ENSG00000132581,ENSG00000240494,ENSG00000109111,ENSG00000265205
chr17	28663517	28663667	17:28663517-28663667	ENSG00000132581,ENSG00000240494
chr17	28672677	28672827	17:28672677-28672827	ENSG00000265205
chr17	28684257	28684407	17:28684257-28684407	-
chr17	28684477	28684627	17:28684477-28684627	-
chr17	28685037	28685187	17:28685037-28685187	ENSG00000264044,ENSG00000109111,ENSG00000265205
chr17	28710637	28710787	17:28710637-28710787	ENSG00000167525,ENSG00000109113
chr17	28711337	28711487	17:28711337-28711487	ENSG00000167525,ENSG00000109113,ENSG00000198242
chr17	28712297	28712447	17:28712297-28712447	-
chr17	28717057	28717207	17:28717057-28717207	-
chr17	28717817	28717967	17:28717817-28717967	ENSG00000167525,ENSG00000109113,ENSG00000198242,ENSG00000238423,ENSG00000264577,ENSG00000238578,ENSG00000238649,ENSG00000238597
chr17	28718137	28718287	17:28718137-28718287	ENSG00000167525,ENSG00000109113,ENSG00000198242,ENSG00000238423,ENSG00000264577,ENSG00000238578,ENSG00000238649,ENSG00000238597
chr17	28719517	28719667	17:28719517-28719667	ENSG00000109111,ENSG00000265205,ENSG00000167525,ENSG00000109113,ENSG00000198242,ENSG00000238423,ENSG00000264577,ENSG00000238578,ENSG00000238649,ENSG00000238597,ENSG00000160606,ENSG00000160602,ENSG00000267729
chr17	28719817	28719967	17:28719817-28719967	ENSG00000109111,ENSG00000265205,ENSG00000167525,ENSG00000109113,ENSG00000198242,ENSG00000238423,ENSG00000264577,ENSG00000238578,ENSG00000238649,ENSG00000238597,ENSG00000160606,ENSG00000160602,ENSG00000267729
chr17	28720537	28720687	17:28720537-28720687	-
chr17	28720877	28721027	17:28720877-28721027	-
chr17	28725257	28725407	17:28725257-28725407	ENSG00000198242,ENSG00000238423,ENSG00000264577,ENSG00000238578,ENSG00000238649,ENSG00000238597,ENSG00000160606,ENSG00000160602,ENSG00000267729,ENSG00000265474,ENSG00000265840
chr17	28726137	28726287	17:28726137-28726287	ENSG00000198242,ENSG00000238423,ENSG00000264577,ENSG00000238578,ENSG00000238649,ENSG00000238597,ENSG00000160606,ENSG00000160602,ENSG00000267729,ENSG00000265474,ENSG00000265840
chr17	28726517	28726667	17:28726517-28726667	ENSG00000198242,ENSG00000238423,ENSG00000264577,ENSG00000238578,ENSG00000238649,ENSG00000238597,ENSG00000160606,ENSG00000160602,ENSG00000267729,ENSG00000265840
chr17	28726957	28727107	17:28726957-28727107	ENSG00000198242,ENSG00000238423,ENSG00000264577,ENSG00000238578,ENSG00000238649,ENSG00000238597,ENSG00000160606,ENSG00000160602,ENSG00000267729,ENSG00000265073,ENSG00000076604,ENSG00000265474,ENSG00000265840
chr17	28728177	28728327	17:28728177-28728327	ENSG00000198242,ENSG00000238423,ENSG00000264577,ENSG00000238578,ENSG00000238649,ENSG00000238597,ENSG00000160606,ENSG00000160602,ENSG00000267729,ENSG00000076604,ENSG00000265474,ENSG00000265840
chr17	28728997	28729147	17:28728997-28729147	ENSG00000198242,ENSG00000238423,ENSG00000264577,ENSG00000238578,ENSG00000238649,ENSG00000238597,ENSG00000160606,ENSG00000160602,ENSG00000267729,ENSG00000265073,ENSG00000076604,ENSG00000265474,ENSG00000265840
chr17	28743237	28743387	17:28743237-28743387	ENSG00000160606,ENSG00000160602,ENSG00000267729,ENSG00000265073,ENSG00000076604,ENSG00000265474,ENSG00000265840
chr17	28743577	28743727	17:28743577-28743727	ENSG00000160602,ENSG00000265073,ENSG00000076604,ENSG00000265474
chr17	28743837	28743987	17:28743837-28743987	ENSG00000160602,ENSG00000267729,ENSG00000265073,ENSG00000076604,ENSG00000265474
chr17	28744357	28744507	17:28744357-28744507	ENSG00000265073,ENSG00000076604,ENSG00000265474
chr17	28745237	28745387	17:28745237-28745387	ENSG00000265073,ENSG00000076604,ENSG00000265474,ENSG00000265840
chr17	28745517	28745667	17:28745517-28745667	ENSG00000265073,ENSG00000076604,ENSG00000265474,ENSG00000265840
chr17	28749417	28749567	17:28749417-28749567	-
chr17	28750177	28750327	17:28750177-28750327	ENSG00000160606,ENSG00000160602,ENSG00000267729,ENSG00000265073,ENSG00000076604,ENSG00000265474,ENSG00000265840
chr17	28750737	28750887	17:28750737-28750887	ENSG00000265840
chr17	28755577	28755727	17:28755577-28755727	ENSG00000265840
chr17	28761357	28761507	17:28761357-28761507	-
chr17	28763837	28763987	17:28763837-28763987	-
chr17	28793417	28793567	17:28793417-28793567	-
chr17	28807617	28807767	17:28807617-28807767	ENSG00000173065,ENSG00000243053,ENSG00000238516,ENSG00000264066,ENSG00000284565,ENSG00000283364,ENSG00000283819,ENSG00000284085
chr17	28808037	28808187	17:28808037-28808187	ENSG00000173065,ENSG00000243053,ENSG00000238516,ENSG00000132591,ENSG00000264066,ENSG00000284565,ENSG00000283364,ENSG00000283819,ENSG00000284085,ENSG00000264304
chr17	28808977	28809127	17:28808977-28809127	ENSG00000173065,ENSG00000243053,ENSG00000238516
chr17	28811717	28811867	17:28811717-28811867	-
chr17	28812477	28812627	17:28812477-28812627	ENSG00000173065,ENSG00000243053,ENSG00000238516,ENSG00000264138,ENSG00000132591,ENSG00000264066,ENSG00000284565,ENSG00000283364,ENSG00000283819,ENSG00000284085,ENSG00000132589,ENSG00000264304,ENSG00000266642
chr17	28812837	28812987	17:28812837-28812987	ENSG00000173065,ENSG00000238516,ENSG00000264066,ENSG00000284565,ENSG00000283364,ENSG00000283819,ENSG00000284085
chr17	28829657	28829807	17:28829657-28829807	ENSG00000238516
chr17	28842337	28842487	17:28842337-28842487	ENSG00000173065,ENSG00000264138
chr17	28842717	28842867	17:28842717-28842867	ENSG00000173065,ENSG00000238516,ENSG00000264138,ENSG00000132591,ENSG00000264066,ENSG00000284565,ENSG00000283364,ENSG00000283819,ENSG00000284085
chr17	28854897	28855047	17:28854897-28855047	ENSG00000173065,ENSG00000238516,ENSG00000264138,ENSG00000132591,ENSG00000264066,ENSG00000284565,ENSG00000283364,ENSG00000283819,ENSG00000284085,ENSG00000264304
chr17	28879137	28879287	17:28879137-28879287	ENSG00000264066,ENSG00000284565,ENSG00000283364,ENSG00000283819,ENSG00000284085,ENSG00000132589,ENSG00000264304
chr17	28894004	28894154	17:28894004-28894154	ENSG00000132589,ENSG00000264304
chr17	28896557	28896707	17:28896557-28896707	ENSG00000132589,ENSG00000264304,ENSG00000266642,ENSG00000167536
chr17	28896897	28897047	17:28896897-28897047	ENSG00000132589,ENSG00000264304,ENSG00000266642,ENSG00000167536
chr17	28897237	28897387	17:28897237-28897387	ENSG00000132589,ENSG00000264304,ENSG00000266642,ENSG00000167536
chr17	28897637	28897787	17:28897637-28897787	ENSG00000132589,ENSG00000264304,ENSG00000266642,ENSG00000167536
chr17	28902357	28902507	17:28902357-28902507	ENSG00000132589,ENSG00000266642,ENSG00000167536
chr17	28902637	28902787	17:28902637-28902787	ENSG00000132589,ENSG00000266642,ENSG00000167536
chr17	28902997	28903147	17:28902997-28903147	ENSG00000264066,ENSG00000284565,ENSG00000283364,ENSG00000283819,ENSG00000284085,ENSG00000132589,ENSG00000264304,ENSG00000266642,ENSG00000167536
chr17	28908197	28908347	17:28908197-28908347	ENSG00000167536
chr17	28908917	28909067	17:28908917-28909067	ENSG00000132589,ENSG00000264304,ENSG00000266642,ENSG00000167536
chr17	28914757	28914907	17:28914757-28914907	-
chr17	28916457	28916607	17:28916457-28916607	-
chr17	28920337	28920487	17:28920337-28920487	ENSG00000265845
chr17	28925177	28925327	17:28925177-28925327	ENSG00000265845
chr17	28926137	28926287	17:28926137-28926287	ENSG00000264304,ENSG00000109118,ENSG00000265845,ENSG00000265908
chr17	28926577	28926727	17:28926577-28926727	ENSG00000265845
chr17	28926877	28927027	17:28926877-28927027	ENSG00000265845
chr17	28928117	28928267	17:28928117-28928267	ENSG00000265845
chr17	28935877	28936027	17:28935877-28936027	ENSG00000265908
chr17	28937437	28937587	17:28937437-28937587	ENSG00000265908
chr17	28946357	28946507	17:28946357-28946507	ENSG00000265908
chr17	28949217	28949367	17:28949217-28949367	ENSG00000109118,ENSG00000265908,ENSG00000179761
chr17	28949917	28950067	17:28949917-28950067	ENSG00000265908
chr17	28950437	28950587	17:28950437-28950587	ENSG00000179761
chr17	28951657	28951807	17:28951657-28951807	ENSG00000160602,ENSG00000267729,ENSG00000264066,ENSG00000284565,ENSG00000283364,ENSG00000283819,ENSG00000284085,ENSG00000132589,ENSG00000264304,ENSG00000266642,ENSG00000167536,ENSG00000109118,ENSG00000265845,ENSG00000265908,ENSG00000179761,ENSG00000063015,ENSG00000263781,ENSG00000221995
chr17	28952417	28952567	17:28952417-28952567	ENSG00000264066,ENSG00000284565,ENSG00000283364,ENSG00000283819,ENSG00000284085,ENSG00000132589,ENSG00000264304,ENSG00000266642,ENSG00000167536,ENSG00000109118,ENSG00000265845,ENSG00000265908,ENSG00000179761,ENSG00000063015,ENSG00000263781,ENSG00000221995
chr17	28953617	28953767	17:28953617-28953767	-
chr17	28963217	28963367	17:28963217-28963367	-
chr17	28965697	28965847	17:28965697-28965847	ENSG00000063015,ENSG00000263781,ENSG00000221995
chr17	28968317	28968467	17:28968317-28968467	-
chr17	28968486	28968636	17:28968486-28968636	-
chr17	28968997	28969147	17:28968997-28969147	-
chr17	28969873	28970023	17:28969873-28970023	-
chr17	28970077	28970227	17:28970077-28970227	-
chr17	28973497	28973647	17:28973497-28973647	-
chr17	28982437	28982587	17:28982437-28982587	ENSG00000063015,ENSG00000263781
chr17	29004197	29004347	17:29004197-29004347	ENSG00000063015,ENSG00000263613,ENSG00000238007,ENSG00000263781
chr17	29005997	29006147	17:29005997-29006147	ENSG00000063015,ENSG00000263613,ENSG00000238007,ENSG00000263781
chr17	29007997	29008147	17:29007997-29008147	ENSG00000063015,ENSG00000263613,ENSG00000238007,ENSG00000263781
chr17	29012637	29012787	17:29012637-29012787	ENSG00000063015,ENSG00000263613,ENSG00000238007,ENSG00000263781
chr17	29040417	29040567	17:29040417-29040567	-
chr17	29042677	29042827	17:29042677-29042827	ENSG00000179761,ENSG00000263781
chr17	29059457	29059607	17:29059457-29059607	ENSG00000179761,ENSG00000263781,ENSG00000221995
chr17	29068975	29069125	17:29068975-29069125	ENSG00000221995
chr17	29084917	29085067	17:29084917-29085067	ENSG00000221995
chr17	29085154	29085304	17:29085154-29085304	-
chr17	29085304	29085454	17:29085304-29085454	-
chr17	29108097	29108247	17:29108097-29108247	-
chr17	29111937	29112087	17:29111937-29112087	ENSG00000221995
chr17	29115977	29116127	17:29115977-29116127	-
chr17	29116477	29116627	17:29116477-29116627	-
chr17	29116797	29116947	17:29116797-29116947	-
chr17	29117237	29117387	17:29117237-29117387	-
chr17	29124177	29124327	17:29124177-29124327	ENSG00000196535,ENSG00000221995
chr17	29132097	29132247	17:29132097-29132247	ENSG00000263781,ENSG00000196535,ENSG00000221995,ENSG00000263709,ENSG00000264050,ENSG00000178082
chr17	29133197	29133347	17:29133197-29133347	ENSG00000263781,ENSG00000196535,ENSG00000221995,ENSG00000263709,ENSG00000264050,ENSG00000178082
chr17	29140337	29140487	17:29140337-29140487	ENSG00000196535,ENSG00000263709
chr17	29140777	29140927	17:29140777-29140927	ENSG00000196535,ENSG00000263709
chr17	29141077	29141227	17:29141077-29141227	ENSG00000196535,ENSG00000263709
chr17	29142637	29142787	17:29142637-29142787	ENSG00000196535,ENSG00000263709
chr17	29144037	29144187	17:29144037-29144187	ENSG00000196535,ENSG00000263709
chr17	29145457	29145607	17:29145457-29145607	ENSG00000196535,ENSG00000263709,ENSG00000264050,ENSG00000178082
chr17	29148897	29149047	17:29148897-29149047	ENSG00000196535,ENSG00000263709,ENSG00000264050,ENSG00000178082
chr17	29149646	29149796	17:29149646-29149796	ENSG00000263709
chr17	29151657	29151807	17:29151657-29151807	-
chr17	29155397	29155547	17:29155397-29155547	-
chr17	29156097	29156247	17:29156097-29156247	-
chr17	29158717	29158867	17:29158717-29158867	-
chr17	29159462	29159612	17:29159462-29159612	-
chr17	29163585	29163735	17:29163585-29163735	-
chr17	29163735	29163885	17:29163735-29163885	-
chr17	29176397	29176547	17:29176397-29176547	-
chr17	29176757	29176907	17:29176757-29176907	ENSG00000196535
chr17	29177017	29177167	17:29177017-29177167	ENSG00000196535
chr17	29179497	29179647	17:29179497-29179647	-
chr17	29180097	29180247	17:29180097-29180247	ENSG00000196535,ENSG00000264050,ENSG00000178082
chr17	29180377	29180527	17:29180377-29180527	ENSG00000196535,ENSG00000264050,ENSG00000178082
chr17	29211017	29211167	17:29211017-29211167	ENSG00000264050,ENSG00000178082
chr17	29212681	29212831	17:29212681-29212831	ENSG00000178082
chr17	29219517	29219667	17:29219517-29219667	ENSG00000264050,ENSG00000178082
chr17	29225457	29225607	17:29225457-29225607	-
chr17	29228237	29228387	17:29228237-29228387	-
chr17	29237957	29238107	17:29237957-29238107	ENSG00000264050
chr17	29238304	29238454	17:29238304-29238454	-
chr17	29238567	29238717	17:29238567-29238717	-
chr17	29241077	29241227	17:29241077-29241227	ENSG00000263781,ENSG00000221995,ENSG00000264050,ENSG00000178082,ENSG00000108255
chr17	29243857	29244007	17:29243857-29244007	ENSG00000108255
chr17	29250757	29250907	17:29250757-29250907	ENSG00000108255
chr17	29252357	29252507	17:29252357-29252507	ENSG00000108255
chr17	29255357	29255507	17:29255357-29255507	-
chr17	29257197	29257347	17:29257197-29257347	-
chr17	29257857	29258007	17:29257857-29258007	-
chr17	29290978	29291128	17:29290978-29291128	-
chr17	29291257	29291407	17:29291257-29291407	ENSG00000108256
chr17	29292437	29292587	17:29292437-29292587	ENSG00000108256
chr17	29292977	29293127	17:29292977-29293127	ENSG00000108256
chr17	29293297	29293447	17:29293297-29293447	ENSG00000108256
chr17	29294157	29294307	17:29294157-29294307	ENSG00000263709,ENSG00000264050,ENSG00000178082,ENSG00000108256
chr17	29310957	29311107	17:29310957-29311107	-
chr17	29341837	29341987	17:29341837-29341987	ENSG00000239256,ENSG00000266111
chr17	29344577	29344727	17:29344577-29344727	ENSG00000239256
chr17	29348077	29348227	17:29348077-29348227	ENSG00000239256,ENSG00000266111
chr17	29349557	29349707	17:29349557-29349707	ENSG00000239256,ENSG00000266111
chr17	29351536	29351686	17:29351536-29351686	ENSG00000266111
chr17	29357957	29358107	17:29357957-29358107	ENSG00000266111
chr17	29358537	29358687	17:29358537-29358687	ENSG00000266111
chr17	29363348	29363498	17:29363348-29363498	-
chr17	29369037	29369187	17:29369037-29369187	-
chr17	29369937	29370087	17:29369937-29370087	ENSG00000222363,ENSG00000253064,ENSG00000202205
chr17	29370177	29370327	17:29370177-29370327	ENSG00000222363,ENSG00000253064,ENSG00000202205
chr17	29376797	29376947	17:29376797-29376947	ENSG00000222363,ENSG00000253064
chr17	29379637	29379787	17:29379637-29379787	-
chr17	29390217	29390367	17:29390217-29390367	ENSG00000264808,ENSG00000222363,ENSG00000160551,ENSG00000284162,ENSG00000253064,ENSG00000202205
chr17	29391477	29391627	17:29391477-29391627	ENSG00000264808,ENSG00000222363,ENSG00000160551,ENSG00000284162,ENSG00000253064
chr17	29392508	29392658	17:29392508-29392658	-
chr17	29393537	29393687	17:29393537-29393687	ENSG00000264808,ENSG00000222363,ENSG00000160551,ENSG00000284162
chr17	29413037	29413187	17:29413037-29413187	ENSG00000253064
chr17	29415537	29415687	17:29415537-29415687	ENSG00000253064
chr17	29440357	29440507	17:29440357-29440507	ENSG00000202205
chr17	29444677	29444827	17:29444677-29444827	ENSG00000202205
chr17	29445967	29446117	17:29445967-29446117	ENSG00000202205
chr17	29461964	29462114	17:29461964-29462114	-
chr17	29483597	29483747	17:29483597-29483747	-
chr17	29495137	29495287	17:29495137-29495287	-
chr17	29504817	29504967	17:29504817-29504967	-
chr17	29526417	29526567	17:29526417-29526567	-
chr17	29537077	29537227	17:29537077-29537227	-
chr17	29546217	29546367	17:29546217-29546367	-
chr17	29546729	29546879	17:29546729-29546879	-
chr17	29546957	29547107	17:29546957-29547107	-
chr17	29549277	29549427	17:29549277-29549427	-
chr17	29557457	29557607	17:29557457-29557607	ENSG00000264031
chr17	29566017	29566167	17:29566017-29566167	ENSG00000168792,ENSG00000264031,ENSG00000167543,ENSG00000264290
chr17	29566257	29566407	17:29566257-29566407	ENSG00000168792,ENSG00000264031,ENSG00000167543,ENSG00000264290
chr17	29566657	29566807	17:29566657-29566807	ENSG00000168792,ENSG00000264031,ENSG00000167543,ENSG00000264290
chr17	29566977	29567127	17:29566977-29567127	ENSG00000168792,ENSG00000264031,ENSG00000167543,ENSG00000264290
chr17	29567957	29568107	17:29567957-29568107	ENSG00000168792,ENSG00000264031,ENSG00000167543,ENSG00000264290
chr17	29568457	29568607	17:29568457-29568607	ENSG00000168792,ENSG00000264031,ENSG00000167543,ENSG00000264290
chr17	29568817	29568967	17:29568817-29568967	ENSG00000168792,ENSG00000264031,ENSG00000167543,ENSG00000264290
chr17	29569497	29569647	17:29569497-29569647	ENSG00000168792,ENSG00000264031,ENSG00000167543,ENSG00000264290
chr17	29572529	29572679	17:29572529-29572679	-
chr17	29572917	29573067	17:29572917-29573067	ENSG00000168792,ENSG00000167543,ENSG00000264290,ENSG00000108262
chr17	29580437	29580587	17:29580437-29580587	ENSG00000108262,ENSG00000198720,ENSG00000264647
chr17	29588657	29588807	17:29588657-29588807	ENSG00000108262,ENSG00000198720,ENSG00000264647
chr17	29588957	29589107	17:29588957-29589107	ENSG00000108262,ENSG00000198720,ENSG00000264647
chr17	29589257	29589407	17:29589257-29589407	ENSG00000108262
chr17	29589637	29589787	17:29589637-29589787	ENSG00000108262,ENSG00000198720,ENSG00000264647
chr17	29589947	29590097	17:29589947-29590097	-
chr17	29590097	29590247	17:29590097-29590247	-
chr17	29590757	29590907	17:29590757-29590907	ENSG00000108262,ENSG00000198720,ENSG00000264647
chr17	29591457	29591607	17:29591457-29591607	ENSG00000108262,ENSG00000198720,ENSG00000264647
chr17	29591777	29591927	17:29591777-29591927	ENSG00000108262,ENSG00000198720,ENSG00000264647
chr17	29592257	29592407	17:29592257-29592407	ENSG00000198720,ENSG00000264647
chr17	29593017	29593167	17:29593017-29593167	ENSG00000264647
chr17	29594237	29594387	17:29594237-29594387	ENSG00000198720,ENSG00000264647
chr17	29595197	29595347	17:29595197-29595347	ENSG00000198720,ENSG00000264647
chr17	29613477	29613627	17:29613477-29613627	ENSG00000198720,ENSG00000264647,ENSG00000167549
chr17	29615117	29615267	17:29615117-29615267	ENSG00000167549,ENSG00000264007
chr17	29615617	29615767	17:29615617-29615767	ENSG00000198720,ENSG00000167549,ENSG00000264007
chr17	29616117	29616267	17:29616117-29616267	ENSG00000167549,ENSG00000264007
chr17	29617177	29617327	17:29617177-29617327	ENSG00000167549,ENSG00000264007
chr17	29618037	29618187	17:29618037-29618187	ENSG00000167549,ENSG00000264007
chr17	29619357	29619507	17:29619357-29619507	ENSG00000167549,ENSG00000264007
chr17	29620369	29620519	17:29620369-29620519	ENSG00000167549,ENSG00000264007
chr17	29621797	29621947	17:29621797-29621947	-
chr17	29622075	29622225	17:29622075-29622225	-
chr17	29622457	29622607	17:29622457-29622607	ENSG00000167549,ENSG00000264007
chr17	29622817	29622967	17:29622817-29622967	ENSG00000167549,ENSG00000264007
chr17	29639617	29639767	17:29639617-29639767	ENSG00000167549,ENSG00000264007,ENSG00000141298,ENSG00000263370,ENSG00000222858,ENSG00000265625,ENSG00000265713,ENSG00000252657
chr17	29640577	29640727	17:29640577-29640727	ENSG00000263370,ENSG00000222858,ENSG00000265625
chr17	29644978	29645128	17:29644978-29645128	ENSG00000222858,ENSG00000265625
chr17	29645217	29645367	17:29645217-29645367	ENSG00000222858,ENSG00000265625
chr17	29645517	29645667	17:29645517-29645667	ENSG00000222858,ENSG00000265625
chr17	29645837	29645987	17:29645837-29645987	ENSG00000222858,ENSG00000265625
chr17	29663257	29663407	17:29663257-29663407	ENSG00000265625
chr17	29665257	29665407	17:29665257-29665407	-
chr17	29677237	29677387	17:29677237-29677387	-
chr17	29680177	29680327	17:29680177-29680327	-
chr17	29682177	29682327	17:29682177-29682327	-
chr17	29683117	29683267	17:29683117-29683267	-
chr17	29692277	29692427	17:29692277-29692427	-
chr17	29706457	29706607	17:29706457-29706607	-
chr17	29709997	29710147	17:29709997-29710147	ENSG00000240531
chr17	29710317	29710467	17:29710317-29710467	ENSG00000240531
chr17	29710577	29710727	17:29710577-29710727	ENSG00000240531
chr17	29711057	29711207	17:29711057-29711207	ENSG00000240531,ENSG00000265713,ENSG00000252657
chr17	29722737	29722887	17:29722737-29722887	ENSG00000240531,ENSG00000263657,ENSG00000265713,ENSG00000252657
chr17	29726737	29726887	17:29726737-29726887	-
chr17	29726957	29727107	17:29726957-29727107	-
chr17	29732877	29733027	17:29732877-29733027	-
chr17	29733277	29733427	17:29733277-29733427	-
chr17	29734677	29734827	17:29734677-29734827	-
chr17	29734827	29734977	17:29734827-29734977	-
chr17	29740157	29740307	17:29740157-29740307	-
chr17	29744837	29744987	17:29744837-29744987	-
chr17	29760397	29760547	17:29760397-29760547	ENSG00000263657,ENSG00000265713,ENSG00000252657
chr17	29761037	29761187	17:29761037-29761187	ENSG00000141298,ENSG00000263657,ENSG00000265713,ENSG00000252657
chr17	29761457	29761607	17:29761457-29761607	ENSG00000141298,ENSG00000263370,ENSG00000222858,ENSG00000263657,ENSG00000265713,ENSG00000252657
chr17	29766957	29767107	17:29766957-29767107	ENSG00000263657
chr17	29767537	29767687	17:29767537-29767687	-
chr17	29779357	29779507	17:29779357-29779507	ENSG00000265713,ENSG00000252657
chr17	29784777	29784927	17:29784777-29784927	ENSG00000265713,ENSG00000252657
chr17	29786261	29786411	17:29786261-29786411	-
chr17	29807645	29807795	17:29807645-29807795	-
chr17	29807897	29808047	17:29807897-29808047	ENSG00000141298
chr17	29808437	29808587	17:29808437-29808587	ENSG00000141298
chr17	29820379	29820529	17:29820379-29820529	-
chr17	29835517	29835667	17:29835517-29835667	-
chr17	29836077	29836227	17:29836077-29836227	-
chr17	29836737	29836887	17:29836737-29836887	ENSG00000141298,ENSG00000263477,ENSG00000239129
chr17	29837237	29837387	17:29837237-29837387	-
chr17	29837421	29837571	17:29837421-29837571	-
chr17	29839057	29839207	17:29839057-29839207	ENSG00000141298
chr17	29840977	29841127	17:29840977-29841127	ENSG00000263477
chr17	29844777	29844927	17:29844777-29844927	-
chr17	29850217	29850367	17:29850217-29850367	ENSG00000240074,ENSG00000263477,ENSG00000239129
chr17	29855837	29855987	17:29855837-29855987	ENSG00000240074,ENSG00000263477,ENSG00000239129
chr17	29883617	29883767	17:29883617-29883767	ENSG00000239129
chr17	29909691	29909841	17:29909691-29909841	-
chr17	29911897	29912047	17:29911897-29912047	-
chr17	29919517	29919667	17:29919517-29919667	-
chr17	29927657	29927807	17:29927657-29927807	-
chr17	29928437	29928587	17:29928437-29928587	ENSG00000176927
chr17	29929097	29929247	17:29929097-29929247	ENSG00000141298,ENSG00000176927
chr17	29929637	29929787	17:29929637-29929787	ENSG00000141298,ENSG00000176927
chr17	29929787	29929937	17:29929787-29929937	ENSG00000141298,ENSG00000176927
chr17	29930197	29930347	17:29930197-29930347	ENSG00000141298,ENSG00000263477,ENSG00000239129,ENSG00000176927,ENSG00000264435
chr17	29931437	29931587	17:29931437-29931587	ENSG00000141298,ENSG00000239129,ENSG00000176927
chr17	29933477	29933627	17:29933477-29933627	ENSG00000141298
chr17	29977977	29978127	17:29977977-29978127	ENSG00000264435
chr17	29989397	29989547	17:29989397-29989547	ENSG00000264435
chr17	30000505	30000655	17:30000505-30000655	-
chr17	30000817	30000967	17:30000817-30000967	-
chr17	30005817	30005967	17:30005817-30005967	-
chr17	30021817	30021967	17:30021817-30021967	ENSG00000207011,ENSG00000267482
chr17	30026797	30026947	17:30026797-30026947	ENSG00000176927,ENSG00000207011,ENSG00000267482
chr17	30035630	30035780	17:30035630-30035780	-
chr17	30040797	30040947	17:30040797-30040947	ENSG00000207011,ENSG00000267482,ENSG00000265289,ENSG00000266876
chr17	30091897	30092047	17:30091897-30092047	ENSG00000176927,ENSG00000207011,ENSG00000267482,ENSG00000265289,ENSG00000266876
chr17	30093617	30093767	17:30093617-30093767	ENSG00000176927,ENSG00000207011,ENSG00000267482,ENSG00000265289,ENSG00000266876
chr17	30095817	30095967	17:30095817-30095967	ENSG00000207011,ENSG00000267482,ENSG00000265289,ENSG00000266876,ENSG00000264125
chr17	30104737	30104887	17:30104737-30104887	ENSG00000207011,ENSG00000267482,ENSG00000265289,ENSG00000266876,ENSG00000265394,ENSG00000126653,ENSG00000266919,ENSG00000283935,ENSG00000284399,ENSG00000265739,ENSG00000266987,ENSG00000108576,ENSG00000264125,ENSG00000266120,ENSG00000252112
chr17	30115455	30115605	17:30115455-30115605	-
chr17	30116697	30116847	17:30116697-30116847	ENSG00000265394,ENSG00000126653,ENSG00000266919,ENSG00000283935,ENSG00000284399,ENSG00000265739,ENSG00000266987,ENSG00000264125
chr17	30117157	30117307	17:30117157-30117307	ENSG00000265394,ENSG00000126653,ENSG00000266919,ENSG00000283935,ENSG00000284399,ENSG00000265739
chr17	30121957	30122107	17:30121957-30122107	ENSG00000265394,ENSG00000126653,ENSG00000266919,ENSG00000283935,ENSG00000284399,ENSG00000265739
chr17	30125377	30125527	17:30125377-30125527	ENSG00000265394,ENSG00000126653,ENSG00000266919,ENSG00000283935,ENSG00000284399,ENSG00000265739,ENSG00000266987,ENSG00000108576,ENSG00000264125,ENSG00000266120
chr17	30134677	30134827	17:30134677-30134827	ENSG00000265739,ENSG00000266987
chr17	30147997	30148147	17:30147997-30148147	ENSG00000266987
chr17	30148531	30148681	17:30148531-30148681	ENSG00000266987
chr17	30160947	30161097	17:30160947-30161097	-
chr17	30187677	30187827	17:30187677-30187827	ENSG00000264125
chr17	30235717	30235867	17:30235717-30235867	ENSG00000108576,ENSG00000266120,ENSG00000252112
chr17	30236117	30236267	17:30236117-30236267	ENSG00000108576,ENSG00000266120
chr17	30236897	30237047	17:30236897-30237047	ENSG00000108576,ENSG00000264125,ENSG00000266120,ENSG00000252112
chr17	30245077	30245227	17:30245077-30245227	ENSG00000108576,ENSG00000266120,ENSG00000252112
chr17	30256877	30257027	17:30256877-30257027	ENSG00000264125,ENSG00000252112,ENSG00000108578
chr17	30258497	30258647	17:30258497-30258647	ENSG00000252112
chr17	30258977	30259127	17:30258977-30259127	ENSG00000252112
chr17	30271237	30271387	17:30271237-30271387	ENSG00000264125,ENSG00000108578,ENSG00000222679
chr17	30278157	30278307	17:30278157-30278307	ENSG00000108578,ENSG00000222679
chr17	30291337	30291487	17:30291337-30291487	ENSG00000108578,ENSG00000222679
chr17	30291997	30292147	17:30291997-30292147	ENSG00000108578,ENSG00000222679
chr17	30292337	30292487	17:30292337-30292487	ENSG00000108578,ENSG00000222679
chr17	30323379	30323529	17:30323379-30323529	-
chr17	30323957	30324107	17:30323957-30324107	-
chr17	30332217	30332367	17:30332217-30332367	ENSG00000264125,ENSG00000182271,ENSG00000207132
chr17	30336717	30336867	17:30336717-30336867	ENSG00000182271,ENSG00000207132
chr17	30340317	30340467	17:30340317-30340467	ENSG00000182271,ENSG00000207132,ENSG00000201255
chr17	30340477	30340627	17:30340477-30340627	ENSG00000182271,ENSG00000207132,ENSG00000201255
chr17	30344917	30345067	17:30344917-30345067	ENSG00000207132
chr17	30346318	30346468	17:30346318-30346468	ENSG00000207132
chr17	30350657	30350807	17:30350657-30350807	ENSG00000207132,ENSG00000201255
chr17	30363837	30363987	17:30363837-30363987	ENSG00000201255
chr17	30372877	30373027	17:30372877-30373027	-
chr17	30375797	30375947	17:30375797-30375947	-
chr17	30376797	30376947	17:30376797-30376947	ENSG00000207132,ENSG00000201255,ENSG00000108582
chr17	30377662	30377812	17:30377662-30377812	-
chr17	30378797	30378947	17:30378797-30378947	ENSG00000264125,ENSG00000207132,ENSG00000201255,ENSG00000108582
chr17	30379797	30379947	17:30379797-30379947	-
chr17	30380297	30380447	17:30380297-30380447	-
chr17	30380697	30380847	17:30380697-30380847	-
chr17	30389851	30390001	17:30389851-30390001	-
chr17	30393637	30393787	17:30393637-30393787	-
chr17	30394277	30394427	17:30394277-30394427	-
chr17	30422266	30422416	17:30422266-30422416	-
chr17	30429277	30429427	17:30429277-30429427	-
chr17	30433617	30433767	17:30433617-30433767	ENSG00000108582,ENSG00000264943,ENSG00000250462
chr17	30437857	30438007	17:30437857-30438007	-
chr17	30450797	30450947	17:30450797-30450947	ENSG00000108582
chr17	30451147	30451297	17:30451147-30451297	-
chr17	30451297	30451447	17:30451297-30451447	-
chr17	30463477	30463627	17:30463477-30463627	-
chr17	30477297	30477447	17:30477297-30477447	ENSG00000108587,ENSG00000273609,ENSG00000264943,ENSG00000250462
chr17	30477877	30478027	17:30477877-30478027	ENSG00000108587
chr17	30478397	30478547	17:30478397-30478547	-
chr17	30478896	30479046	17:30478896-30479046	-
chr17	30479046	30479196	17:30479046-30479196	-
chr17	30503617	30503767	17:30503617-30503767	-
chr17	30517977	30518127	17:30517977-30518127	-
chr17	30519306	30519456	17:30519306-30519456	-
chr17	30519857	30520007	17:30519857-30520007	ENSG00000108587,ENSG00000264958,ENSG00000263860,ENSG00000279431,ENSG00000266733,ENSG00000266775,ENSG00000259928,ENSG00000231870,ENSG00000231421,ENSG00000264943
chr17	30520577	30520727	17:30520577-30520727	ENSG00000264958
chr17	30520997	30521147	17:30520997-30521147	ENSG00000264958
chr17	30525060	30525210	17:30525060-30525210	ENSG00000264958
chr17	30530757	30530907	17:30530757-30530907	ENSG00000264958
chr17	30550597	30550747	17:30550597-30550747	ENSG00000263860,ENSG00000279431,ENSG00000266733,ENSG00000266775
chr17	30555597	30555747	17:30555597-30555747	ENSG00000263860,ENSG00000279431,ENSG00000266733,ENSG00000266775,ENSG00000259928
chr17	30558077	30558227	17:30558077-30558227	ENSG00000263860,ENSG00000279431,ENSG00000266733,ENSG00000266775,ENSG00000259928,ENSG00000231870,ENSG00000231421
chr17	30563919	30564069	17:30563919-30564069	ENSG00000266733,ENSG00000266775,ENSG00000259928,ENSG00000231870
chr17	30565228	30565378	17:30565228-30565378	ENSG00000259928,ENSG00000231870,ENSG00000231421
chr17	30586937	30587087	17:30586937-30587087	ENSG00000259928,ENSG00000231870,ENSG00000231421,ENSG00000273609,ENSG00000250462
chr17	30587377	30587527	17:30587377-30587527	ENSG00000259928,ENSG00000231870,ENSG00000231421
chr17	30590191	30590341	17:30590191-30590341	-
chr17	30590437	30590587	17:30590437-30590587	-
chr17	30598037	30598187	17:30598037-30598187	ENSG00000248121
chr17	30600077	30600227	17:30600077-30600227	ENSG00000231870,ENSG00000231421,ENSG00000214719,ENSG00000248121,ENSG00000273609,ENSG00000264943,ENSG00000250462
chr17	30600357	30600507	17:30600357-30600507	ENSG00000231870,ENSG00000231421,ENSG00000214719,ENSG00000248121,ENSG00000273609,ENSG00000264943,ENSG00000250462
chr17	30600557	30600707	17:30600557-30600707	ENSG00000231870,ENSG00000231421,ENSG00000214719,ENSG00000248121,ENSG00000273609,ENSG00000264943,ENSG00000250462
chr17	30601017	30601167	17:30601017-30601167	ENSG00000214719,ENSG00000248121,ENSG00000273609
chr17	30601237	30601387	17:30601237-30601387	ENSG00000214719,ENSG00000248121
chr17	30602137	30602287	17:30602137-30602287	ENSG00000214719,ENSG00000248121
chr17	30602531	30602681	17:30602531-30602681	ENSG00000248121
chr17	30603477	30603627	17:30603477-30603627	ENSG00000214719,ENSG00000248121
chr17	30646109	30646259	17:30646109-30646259	-
chr17	30655754	30655904	17:30655754-30655904	-
chr17	30656123	30656273	17:30656123-30656273	ENSG00000264943,ENSG00000250462
chr17	30667893	30668043	17:30667893-30668043	-
chr17	30668127	30668277	17:30668127-30668277	ENSG00000231870,ENSG00000273609,ENSG00000250462
chr17	30686637	30686787	17:30686637-30686787	-
chr17	30693897	30694047	17:30693897-30694047	-
chr17	30694977	30695127	17:30694977-30695127	ENSG00000241631
chr17	30695457	30695607	17:30695457-30695607	ENSG00000241631
chr17	30696177	30696327	17:30696177-30696327	-
chr17	30698017	30698167	17:30698017-30698167	ENSG00000241631
chr17	30708097	30708247	17:30708097-30708247	ENSG00000250462,ENSG00000241631,ENSG00000264538
chr17	30708417	30708567	17:30708417-30708567	ENSG00000264943,ENSG00000250462,ENSG00000241631,ENSG00000264538,ENSG00000279337,ENSG00000265443,ENSG00000263603,ENSG00000276250
chr17	30708737	30708887	17:30708737-30708887	ENSG00000259928,ENSG00000231870,ENSG00000231421,ENSG00000264943,ENSG00000250462,ENSG00000241631,ENSG00000264538,ENSG00000279337,ENSG00000265443,ENSG00000263603,ENSG00000280069,ENSG00000265791,ENSG00000276250
chr17	30709297	30709447	17:30709297-30709447	-
chr17	30709574	30709724	17:30709574-30709724	-
chr17	30715177	30715327	17:30715177-30715327	ENSG00000279337,ENSG00000265443,ENSG00000263603
chr17	30717017	30717167	17:30717017-30717167	-
chr17	30719417	30719567	17:30719417-30719567	ENSG00000279337,ENSG00000265443,ENSG00000263603
chr17	30728519	30728669	17:30728519-30728669	ENSG00000279337,ENSG00000265443,ENSG00000263603
chr17	30731342	30731492	17:30731342-30731492	ENSG00000264538,ENSG00000279337,ENSG00000265443,ENSG00000263603,ENSG00000280069
chr17	30731577	30731727	17:30731577-30731727	ENSG00000264538,ENSG00000279337,ENSG00000265443,ENSG00000263603,ENSG00000280069,ENSG00000265791
chr17	30732977	30733127	17:30732977-30733127	ENSG00000279337,ENSG00000265443,ENSG00000263603,ENSG00000280069
chr17	30780437	30780587	17:30780437-30780587	ENSG00000176390,ENSG00000265791
chr17	30790417	30790567	17:30790417-30790567	ENSG00000176390,ENSG00000265791,ENSG00000266490,ENSG00000276250
chr17	30812649	30812799	17:30812649-30812799	ENSG00000176390,ENSG00000276250
chr17	30815057	30815207	17:30815057-30815207	ENSG00000176390,ENSG00000276250
chr17	30820037	30820187	17:30820037-30820187	ENSG00000176390
chr17	30823657	30823807	17:30823657-30823807	ENSG00000176390
chr17	30824617	30824767	17:30824617-30824767	ENSG00000176390,ENSG00000265791,ENSG00000266490,ENSG00000276250,ENSG00000242439,ENSG00000176208
chr17	30825857	30826007	17:30825857-30826007	ENSG00000242439
chr17	30826017	30826167	17:30826017-30826167	ENSG00000242439
chr17	30831837	30831987	17:30831837-30831987	ENSG00000176390,ENSG00000265791,ENSG00000266490,ENSG00000276250,ENSG00000242439,ENSG00000176208,ENSG00000265334,ENSG00000212190,ENSG00000263531,ENSG00000275185
chr17	30832757	30832907	17:30832757-30832907	ENSG00000242439,ENSG00000176208
chr17	30833177	30833327	17:30833177-30833327	ENSG00000242439,ENSG00000176208
chr17	30858977	30859127	17:30858977-30859127	ENSG00000265334,ENSG00000212190,ENSG00000263531
chr17	30886858	30887008	17:30886858-30887008	-
chr17	30906197	30906347	17:30906197-30906347	ENSG00000265334,ENSG00000212190,ENSG00000263531,ENSG00000172171,ENSG00000275185,ENSG00000184060,ENSG00000181481,ENSG00000264456,ENSG00000266340
chr17	30919277	30919427	17:30919277-30919427	-
chr17	30919557	30919707	17:30919557-30919707	-
chr17	30920317	30920467	17:30920317-30920467	ENSG00000275185,ENSG00000184060
chr17	30921017	30921167	17:30921017-30921167	ENSG00000184060
chr17	30921317	30921467	17:30921317-30921467	ENSG00000184060
chr17	30921777	30921927	17:30921777-30921927	ENSG00000184060
chr17	30922357	30922507	17:30922357-30922507	ENSG00000184060
chr17	30922657	30922807	17:30922657-30922807	ENSG00000184060
chr17	30922877	30923027	17:30922877-30923027	ENSG00000184060
chr17	30942837	30942987	17:30942837-30942987	ENSG00000184060
chr17	30950777	30950927	17:30950777-30950927	ENSG00000184060,ENSG00000230113,ENSG00000266274,ENSG00000265743,ENSG00000286194,ENSG00000266340
chr17	30956837	30956987	17:30956837-30956987	ENSG00000184060,ENSG00000230113,ENSG00000266274
chr17	30958317	30958467	17:30958317-30958467	ENSG00000230113,ENSG00000266274
chr17	30965017	30965167	17:30965017-30965167	ENSG00000265743,ENSG00000286194,ENSG00000181481,ENSG00000264456,ENSG00000266340
chr17	30965817	30965967	17:30965817-30965967	ENSG00000265743,ENSG00000286194,ENSG00000181481,ENSG00000264456
chr17	30970917	30971067	17:30970917-30971067	ENSG00000275185,ENSG00000230113,ENSG00000266274,ENSG00000265743,ENSG00000286194,ENSG00000181481,ENSG00000264456,ENSG00000264743,ENSG00000266340
chr17	30972457	30972607	17:30972457-30972607	ENSG00000265743,ENSG00000286194,ENSG00000181481,ENSG00000264456,ENSG00000264743,ENSG00000266340
chr17	31007466	31007616	17:31007466-31007616	-
chr17	31008457	31008607	17:31008457-31008607	ENSG00000266340,ENSG00000264148,ENSG00000266865
chr17	31008917	31009067	17:31008917-31009067	ENSG00000264148,ENSG00000266865
chr17	31009067	31009217	17:31009067-31009217	ENSG00000264148,ENSG00000266865
chr17	31010077	31010227	17:31010077-31010227	ENSG00000264148
chr17	31010691	31010841	17:31010691-31010841	-
chr17	31010841	31010991	17:31010841-31010991	-
chr17	31011397	31011547	17:31011397-31011547	ENSG00000266340,ENSG00000264148,ENSG00000266865
chr17	31011741	31011891	17:31011741-31011891	-
chr17	31012877	31013027	17:31012877-31013027	ENSG00000264148,ENSG00000266865
chr17	31015448	31015598	17:31015448-31015598	-
chr17	31015598	31015696	17:31015598-31015696	-
chr17	31015696	31015834	17:31015696-31015834	-
chr17	31015834	31015984	17:31015834-31015984	-
chr17	31015984	31015998	17:31015984-31015998	-
chr17	31015998	31016148	17:31015998-31016148	-
chr17	31052337	31052487	17:31052337-31052487	ENSG00000266340,ENSG00000266865,ENSG00000265798
chr17	31052537	31052687	17:31052537-31052687	ENSG00000266340,ENSG00000266865,ENSG00000265798
chr17	31067737	31067887	17:31067737-31067887	-
chr17	31067917	31068067	17:31067917-31068067	-
chr17	31068377	31068527	17:31068377-31068527	-
chr17	31072317	31072467	17:31072317-31072467	-
chr17	31074897	31075047	17:31074897-31075047	-
chr17	31085677	31085827	17:31085677-31085827	ENSG00000264107,ENSG00000265444,ENSG00000196712
chr17	31088597	31088747	17:31088597-31088747	-
chr17	31092817	31092967	17:31092817-31092967	-
chr17	31094797	31094947	17:31094797-31094947	ENSG00000266340,ENSG00000264107,ENSG00000265444,ENSG00000196712
chr17	31095477	31095627	17:31095477-31095627	ENSG00000264107
chr17	31095937	31096087	17:31095937-31096087	ENSG00000264107,ENSG00000265444,ENSG00000196712
chr17	31101097	31101247	17:31101097-31101247	ENSG00000264107
chr17	31103877	31104027	17:31103877-31104027	ENSG00000264107
chr17	31109937	31110087	17:31109937-31110087	-
chr17	31110297	31110447	17:31110297-31110447	-
chr17	31112417	31112567	17:31112417-31112567	-
chr17	31113457	31113607	17:31113457-31113607	ENSG00000264107,ENSG00000266371
chr17	31115017	31115167	17:31115017-31115167	-
chr17	31136437	31136587	17:31136437-31136587	ENSG00000266371
chr17	31139257	31139407	17:31139257-31139407	ENSG00000266371
chr17	31147917	31148067	17:31147917-31148067	-
chr17	31148377	31148527	17:31148377-31148527	-
chr17	31155517	31155667	17:31155517-31155667	-
chr17	31156416	31156566	17:31156416-31156566	-
chr17	31158877	31159027	17:31158877-31159027	-
chr17	31190457	31190607	17:31190457-31190607	-
chr17	31198077	31198227	17:31198077-31198227	-
chr17	31198797	31198947	17:31198797-31198947	-
chr17	31211497	31211647	17:31211497-31211647	-
chr17	31211717	31211867	17:31211717-31211867	-
chr17	31216217	31216367	17:31216217-31216367	-
chr17	31238306	31238456	17:31238306-31238456	-
chr17	31249137	31249287	17:31249137-31249287	-
chr17	31266159	31266309	17:31266159-31266309	-
chr17	31268177	31268327	17:31268177-31268327	ENSG00000126861
chr17	31269717	31269867	17:31269717-31269867	ENSG00000266340,ENSG00000126861,ENSG00000185862,ENSG00000263535
chr17	31274337	31274487	17:31274337-31274487	ENSG00000126861
chr17	31275237	31275387	17:31275237-31275387	ENSG00000126861
chr17	31283985	31284135	17:31283985-31284135	-
chr17	31294957	31295107	17:31294957-31295107	ENSG00000126861
chr17	31313352	31313502	17:31313352-31313502	ENSG00000185862
chr17	31314097	31314247	17:31314097-31314247	ENSG00000185862,ENSG00000265118
chr17	31314357	31314507	17:31314357-31314507	ENSG00000185862,ENSG00000265118,ENSG00000126860
chr17	31318357	31318507	17:31318357-31318507	ENSG00000185862,ENSG00000265118,ENSG00000126860
chr17	31320937	31321087	17:31320937-31321087	ENSG00000185862,ENSG00000265118,ENSG00000126860
chr17	31321657	31321807	17:31321657-31321807	ENSG00000196712,ENSG00000185862,ENSG00000265118,ENSG00000126860,ENSG00000263535
chr17	31327937	31328087	17:31327937-31328087	ENSG00000196712,ENSG00000185862,ENSG00000265118,ENSG00000126860,ENSG00000263535
chr17	31328237	31328387	17:31328237-31328387	ENSG00000126860
chr17	31329337	31329487	17:31329337-31329487	ENSG00000126860
chr17	31340357	31340507	17:31340357-31340507	ENSG00000196712,ENSG00000263535
chr17	31358137	31358287	17:31358137-31358287	ENSG00000263535
chr17	31369397	31369547	17:31369397-31369547	-
chr17	31371397	31371547	17:31371397-31371547	-
chr17	31371837	31371987	17:31371837-31371987	-
chr17	31373277	31373427	17:31373277-31373427	-
chr17	31389497	31389647	17:31389497-31389647	ENSG00000131242
chr17	31391077	31391227	17:31391077-31391227	-
chr17	31391597	31391747	17:31391597-31391747	ENSG00000131242
chr17	31394697	31394847	17:31394697-31394847	ENSG00000131242
chr17	31414037	31414187	17:31414037-31414187	ENSG00000239595
chr17	31432203	31432353	17:31432203-31432353	-
chr17	31437397	31437547	17:31437397-31437547	ENSG00000131242,ENSG00000239595,ENSG00000264862
chr17	31448597	31448747	17:31448597-31448747	ENSG00000239595
chr17	31475637	31475787	17:31475637-31475787	ENSG00000239595
chr17	31487997	31488147	17:31487997-31488147	ENSG00000131242,ENSG00000239595
chr17	31488817	31488967	17:31488817-31488967	ENSG00000131242
chr17	31489057	31489207	17:31489057-31489207	ENSG00000131242
chr17	31500238	31500388	17:31500238-31500388	-
chr17	31525397	31525547	17:31525397-31525547	ENSG00000131242,ENSG00000239595,ENSG00000264862,ENSG00000278977,ENSG00000284424
chr17	31526377	31526527	17:31526377-31526527	ENSG00000131242,ENSG00000264862,ENSG00000278977,ENSG00000284424
chr17	31533677	31533827	17:31533677-31533827	ENSG00000131242,ENSG00000264862,ENSG00000278977,ENSG00000284424
chr17	31549216	31549366	17:31549216-31549366	-
chr17	31550016	31550166	17:31550016-31550166	ENSG00000239595,ENSG00000264862,ENSG00000278977,ENSG00000284424,ENSG00000207614,ENSG00000278546,ENSG00000221038,ENSG00000263990
chr17	31550516	31550666	17:31550516-31550666	ENSG00000207614
chr17	31555016	31555166	17:31555016-31555166	ENSG00000207614
chr17	31558876	31559026	17:31558876-31559026	ENSG00000207614,ENSG00000278546,ENSG00000221038
chr17	31559816	31559966	17:31559816-31559966	ENSG00000207614,ENSG00000278546,ENSG00000221038
chr17	31560156	31560306	17:31560156-31560306	ENSG00000207614,ENSG00000278546,ENSG00000221038,ENSG00000228768
chr17	31560956	31561106	17:31560956-31561106	ENSG00000278546,ENSG00000221038
chr17	31561776	31561926	17:31561776-31561926	ENSG00000207614,ENSG00000278546,ENSG00000221038
chr17	31564996	31565146	17:31564996-31565146	ENSG00000278546,ENSG00000221038,ENSG00000228768
chr17	31568144	31568294	17:31568144-31568294	ENSG00000278546,ENSG00000221038,ENSG00000228768
chr17	31568704	31568854	17:31568704-31568854	ENSG00000278546,ENSG00000221038,ENSG00000228768
chr17	31571456	31571606	17:31571456-31571606	ENSG00000228768,ENSG00000265976,ENSG00000283978
chr17	31571696	31571846	17:31571696-31571846	ENSG00000228768,ENSG00000265976,ENSG00000283978
chr17	31579376	31579526	17:31579376-31579526	ENSG00000228768,ENSG00000265976,ENSG00000283978,ENSG00000266877
chr17	31580736	31580886	17:31580736-31580886	ENSG00000228768,ENSG00000265976,ENSG00000283978,ENSG00000266877
chr17	31581056	31581206	17:31581056-31581206	ENSG00000265976,ENSG00000283978,ENSG00000266877
chr17	31581636	31581786	17:31581636-31581786	ENSG00000265976,ENSG00000283978,ENSG00000266877
chr17	31582336	31582486	17:31582336-31582486	ENSG00000228768,ENSG00000265976,ENSG00000283978,ENSG00000266877
chr17	31593976	31594126	17:31593976-31594126	-
chr17	31595216	31595366	17:31595216-31595366	-
chr17	31596756	31596906	17:31596756-31596906	ENSG00000239595,ENSG00000264862,ENSG00000278546,ENSG00000221038,ENSG00000228768,ENSG00000265976,ENSG00000283978,ENSG00000266877,ENSG00000266448,ENSG00000263990,ENSG00000253058
chr17	31599156	31599306	17:31599156-31599306	-
chr17	31609496	31609646	17:31609496-31609646	-
chr17	31642770	31642920	17:31642770-31642920	-
chr17	31655079	31655229	17:31655079-31655229	-
chr17	31663636	31663786	17:31663636-31663786	-
chr17	31674436	31674586	17:31674436-31674586	-
chr17	31675056	31675206	17:31675056-31675206	-
chr17	31678596	31678746	17:31678596-31678746	-
chr17	31690236	31690386	17:31690236-31690386	ENSG00000266448,ENSG00000202026
chr17	31693956	31694106	17:31693956-31694106	-
chr17	31695576	31695726	17:31695576-31695726	ENSG00000266448
chr17	31696256	31696406	17:31696256-31696406	ENSG00000266448,ENSG00000202026
chr17	31721742	31721892	17:31721742-31721892	-
chr17	31722536	31722686	17:31722536-31722686	ENSG00000266448,ENSG00000202026
chr17	31724156	31724306	17:31724156-31724306	ENSG00000239595,ENSG00000264862,ENSG00000266448,ENSG00000202026,ENSG00000263567
chr17	31724776	31724926	17:31724776-31724926	ENSG00000239595,ENSG00000266448,ENSG00000202026,ENSG00000263567
chr17	31727016	31727166	17:31727016-31727166	ENSG00000266448,ENSG00000202026
chr17	31738196	31738346	17:31738196-31738346	-
chr17	31739416	31739566	17:31739416-31739566	-
chr17	31740916	31741066	17:31740916-31741066	-
chr17	31743956	31744106	17:31743956-31744106	-
chr17	31744536	31744686	17:31744536-31744686	-
chr17	31754316	31754466	17:31754316-31754466	ENSG00000266448,ENSG00000265863,ENSG00000263567
chr17	31758776	31758926	17:31758776-31758926	ENSG00000265863,ENSG00000263567
chr17	31760816	31760966	17:31760816-31760966	ENSG00000265863,ENSG00000263567
chr17	31761196	31761346	17:31761196-31761346	ENSG00000265863,ENSG00000263567
chr17	31788336	31788486	17:31788336-31788486	-
chr17	31798040	31798190	17:31798040-31798190	-
chr17	31803876	31804026	17:31803876-31804026	-
chr17	31820776	31820926	17:31820776-31820926	-
chr17	31822056	31822206	17:31822056-31822206	-
chr17	31824836	31824986	17:31824836-31824986	-
chr17	31825036	31825186	17:31825036-31825186	ENSG00000265046
chr17	31827901	31828051	17:31827901-31828051	ENSG00000265046
chr17	31831396	31831546	17:31831396-31831546	ENSG00000265046
chr17	31834539	31834689	17:31834539-31834689	ENSG00000265046
chr17	31838736	31838886	17:31838736-31838886	ENSG00000265046
chr17	31842636	31842786	17:31842636-31842786	-
chr17	31843096	31843246	17:31843096-31843246	-
chr17	31857956	31858106	17:31857956-31858106	ENSG00000172301
chr17	31858796	31858946	17:31858796-31858946	ENSG00000172301,ENSG00000263990
chr17	31859216	31859366	17:31859216-31859366	ENSG00000172301,ENSG00000263990
chr17	31900976	31901126	17:31900976-31901126	ENSG00000108651
chr17	31901716	31901866	17:31901716-31901866	ENSG00000239595,ENSG00000172301,ENSG00000108651,ENSG00000263990,ENSG00000178691,ENSG00000253058,ENSG00000185158,ENSG00000264497,ENSG00000266777,ENSG00000278867,ENSG00000266379
chr17	31907696	31907846	17:31907696-31907846	-
chr17	31912836	31912986	17:31912836-31912986	-
chr17	31914796	31914946	17:31914796-31914946	-
chr17	31931876	31932026	17:31931876-31932026	ENSG00000178691
chr17	31936702	31936852	17:31936702-31936852	ENSG00000178691,ENSG00000253058
chr17	31937016	31937166	17:31937016-31937166	ENSG00000263990,ENSG00000178691,ENSG00000253058,ENSG00000185158,ENSG00000264497,ENSG00000266777,ENSG00000278867,ENSG00000266379
chr17	31938176	31938326	17:31938176-31938326	ENSG00000178691
chr17	31938736	31938886	17:31938736-31938886	-
chr17	31967735	31967885	17:31967735-31967885	ENSG00000253058
chr17	31996762	31996912	17:31996762-31996912	ENSG00000264300
chr17	31997136	31997286	17:31997136-31997286	ENSG00000264300,ENSG00000264497
chr17	32006696	32006846	17:32006696-32006846	ENSG00000264300,ENSG00000185158
chr17	32007276	32007426	17:32007276-32007426	ENSG00000264300,ENSG00000185158,ENSG00000264497,ENSG00000266777,ENSG00000278867
chr17	32008036	32008186	17:32008036-32008186	ENSG00000264300,ENSG00000185158,ENSG00000264497
chr17	32008676	32008826	17:32008676-32008826	ENSG00000264300,ENSG00000185158
chr17	32067137	32067287	17:32067137-32067287	-
chr17	32069210	32069360	17:32069210-32069360	-
chr17	32079876	32080026	17:32079876-32080026	ENSG00000266777,ENSG00000278867,ENSG00000264164,ENSG00000266379
chr17	32084236	32084386	17:32084236-32084386	ENSG00000264164,ENSG00000266379
chr17	32102776	32102926	17:32102776-32102926	ENSG00000264164,ENSG00000266379,ENSG00000263369,ENSG00000265574
chr17	32111136	32111286	17:32111136-32111286	ENSG00000263369,ENSG00000265574
chr17	32111576	32111726	17:32111576-32111726	ENSG00000266379,ENSG00000263369,ENSG00000265574
chr17	32123936	32124086	17:32123936-32124086	ENSG00000263369,ENSG00000265574,ENSG00000277511
chr17	32127476	32127626	17:32127476-32127626	ENSG00000185158,ENSG00000264497,ENSG00000266777,ENSG00000278867,ENSG00000264164,ENSG00000266379,ENSG00000263369,ENSG00000265574,ENSG00000277511,ENSG00000214708
chr17	32128436	32128586	17:32128436-32128586	ENSG00000277511
chr17	32135540	32135690	17:32135540-32135690	-
chr17	32138976	32139126	17:32138976-32139126	ENSG00000185158,ENSG00000264497,ENSG00000266777,ENSG00000278867,ENSG00000266379,ENSG00000263369,ENSG00000265574,ENSG00000277511,ENSG00000214708,ENSG00000126858,ENSG00000265293
chr17	32141416	32141566	17:32141416-32141566	ENSG00000185158,ENSG00000264497,ENSG00000266777,ENSG00000278867,ENSG00000266379,ENSG00000263369,ENSG00000265574,ENSG00000277511,ENSG00000214708,ENSG00000126858,ENSG00000265293
chr17	32142076	32142226	17:32142076-32142226	ENSG00000185158,ENSG00000264497,ENSG00000266777,ENSG00000278867,ENSG00000266379,ENSG00000263369,ENSG00000265574,ENSG00000277511,ENSG00000214708,ENSG00000126858,ENSG00000265293,ENSG00000280033,ENSG00000280020,ENSG00000266282
chr17	32143116	32143266	17:32143116-32143266	ENSG00000214708,ENSG00000126858,ENSG00000265293
chr17	32143596	32143746	17:32143596-32143746	-
chr17	32157376	32157526	17:32157376-32157526	ENSG00000265293,ENSG00000280033
chr17	32161736	32161886	17:32161736-32161886	ENSG00000278867,ENSG00000265293,ENSG00000280033,ENSG00000280020,ENSG00000266282
chr17	32162116	32162266	17:32162116-32162266	ENSG00000265293,ENSG00000280033,ENSG00000280020,ENSG00000266282
chr17	32184116	32184266	17:32184116-32184266	ENSG00000280020
chr17	32186001	32186151	17:32186001-32186151	ENSG00000280020
chr17	32187416	32187566	17:32187416-32187566	ENSG00000280020
chr17	32191496	32191646	17:32191496-32191646	ENSG00000280020
chr17	32191776	32191926	17:32191776-32191926	ENSG00000280020
chr17	32192436	32192586	17:32192436-32192586	-
chr17	32203536	32203686	17:32203536-32203686	-
chr17	32205256	32205406	17:32205256-32205406	-
chr17	32205496	32205646	17:32205496-32205646	-
chr17	32206096	32206246	17:32206096-32206246	ENSG00000264497,ENSG00000266777,ENSG00000126858,ENSG00000280020,ENSG00000266282
chr17	32206956	32207106	17:32206956-32207106	-
chr17	32210594	32210744	17:32210594-32210744	-
chr17	32240876	32241026	17:32240876-32241026	ENSG00000266282
chr17	32247261	32247411	17:32247261-32247411	-
chr17	32253156	32253306	17:32253156-32253306	ENSG00000266282,ENSG00000287506,ENSG00000141314,ENSG00000265794
chr17	32258476	32258626	17:32258476-32258626	-
chr17	32259676	32259826	17:32259676-32259826	ENSG00000266282,ENSG00000287506,ENSG00000141314,ENSG00000265794
chr17	32264196	32264346	17:32264196-32264346	ENSG00000287506,ENSG00000141314
chr17	32264516	32264666	17:32264516-32264666	ENSG00000287506,ENSG00000141314
chr17	32264776	32264926	17:32264776-32264926	ENSG00000287506,ENSG00000141314
chr17	32265076	32265226	17:32265076-32265226	ENSG00000287506,ENSG00000141314
chr17	32265283	32265433	17:32265283-32265433	ENSG00000287506,ENSG00000141314
chr17	32265433	32265583	17:32265433-32265583	ENSG00000287506,ENSG00000141314
chr17	32265756	32265906	17:32265756-32265906	ENSG00000287506,ENSG00000141314
chr17	32266209	32266359	17:32266209-32266359	ENSG00000287506,ENSG00000141314
chr17	32266396	32266546	17:32266396-32266546	ENSG00000287506,ENSG00000141314
chr17	32266736	32266886	17:32266736-32266886	ENSG00000287506,ENSG00000141314
chr17	32267696	32267846	17:32267696-32267846	ENSG00000287506,ENSG00000141314
chr17	32275196	32275346	17:32275196-32275346	ENSG00000266282,ENSG00000287506,ENSG00000141314,ENSG00000263674,ENSG00000265794
chr17	32277376	32277526	17:32277376-32277526	ENSG00000287506,ENSG00000141314,ENSG00000263674
chr17	32283816	32283966	17:32283816-32283966	ENSG00000141314,ENSG00000263674
chr17	32298996	32299146	17:32298996-32299146	-
chr17	32310997	32311147	17:32310997-32311147	-
chr17	32319556	32319706	17:32319556-32319706	ENSG00000265794,ENSG00000265139
chr17	32324036	32324186	17:32324036-32324186	ENSG00000265794,ENSG00000265139
chr17	32331456	32331606	17:32331456-32331606	ENSG00000265794,ENSG00000108666,ENSG00000265139,ENSG00000263749
chr17	32331756	32331906	17:32331756-32331906	ENSG00000108666,ENSG00000265139
chr17	32335816	32335966	17:32335816-32335966	ENSG00000108666,ENSG00000265139,ENSG00000263749
chr17	32341156	32341306	17:32341156-32341306	ENSG00000108666,ENSG00000263749
chr17	32342116	32342266	17:32342116-32342266	ENSG00000108666,ENSG00000263749
chr17	32350016	32350166	17:32350016-32350166	ENSG00000266282,ENSG00000265794,ENSG00000108666,ENSG00000263749,ENSG00000283774,ENSG00000010244,ENSG00000274341,ENSG00000278668,ENSG00000266385
chr17	32350836	32350986	17:32350836-32350986	ENSG00000108666,ENSG00000263749,ENSG00000283774,ENSG00000010244,ENSG00000278668,ENSG00000266385
chr17	32383431	32383581	17:32383431-32383581	-
chr17	32388604	32388754	17:32388604-32388754	-
chr17	32388876	32389026	17:32388876-32389026	ENSG00000274341,ENSG00000278668,ENSG00000266385
chr17	32392036	32392186	17:32392036-32392186	ENSG00000274341,ENSG00000278668,ENSG00000266385
chr17	32398769	32398919	17:32398769-32398919	ENSG00000274341,ENSG00000278668,ENSG00000266385
chr17	32435056	32435206	17:32435056-32435206	ENSG00000264083,ENSG00000264373
chr17	32444337	32444487	17:32444337-32444487	ENSG00000274341,ENSG00000278668,ENSG00000266385,ENSG00000279762,ENSG00000264083,ENSG00000264373,ENSG00000108671,ENSG00000202100
chr17	32445217	32445367	17:32445217-32445367	ENSG00000274341,ENSG00000278668,ENSG00000266385,ENSG00000279762,ENSG00000264083,ENSG00000108671,ENSG00000202100
chr17	32446097	32446247	17:32446097-32446247	ENSG00000279762,ENSG00000108671
chr17	32452321	32452471	17:32452321-32452471	-
chr17	32461857	32462007	17:32461857-32462007	ENSG00000108671,ENSG00000202100
chr17	32462437	32462587	17:32462437-32462587	ENSG00000108671,ENSG00000202100
chr17	32483057	32483207	17:32483057-32483207	ENSG00000176749
chr17	32483597	32483747	17:32483597-32483747	ENSG00000108671,ENSG00000176749
chr17	32485912	32486062	17:32485912-32486062	ENSG00000176749
chr17	32486517	32486667	17:32486517-32486667	ENSG00000176749
chr17	32486917	32487067	17:32486917-32487067	ENSG00000176749
chr17	32487597	32487747	17:32487597-32487747	ENSG00000176749
chr17	32495404	32495554	17:32495404-32495554	-
chr17	32495554	32495704	17:32495554-32495704	-
chr17	32495704	32495854	17:32495704-32495854	-
chr17	32496397	32496547	17:32496397-32496547	ENSG00000176749,ENSG00000176658,ENSG00000266718,ENSG00000280245,ENSG00000263717,ENSG00000279781,ENSG00000266599
chr17	32496797	32496947	17:32496797-32496947	ENSG00000176749,ENSG00000176658,ENSG00000266718,ENSG00000280245,ENSG00000263717,ENSG00000279781,ENSG00000266599
chr17	32497342	32497492	17:32497342-32497492	-
chr17	32497577	32497727	17:32497577-32497727	ENSG00000266718
chr17	32503337	32503487	17:32503337-32503487	ENSG00000266718,ENSG00000280245,ENSG00000263717,ENSG00000279781,ENSG00000266599
chr17	32503717	32503867	17:32503717-32503867	ENSG00000176658,ENSG00000266718,ENSG00000280245,ENSG00000263717,ENSG00000279781,ENSG00000266599
chr17	32504677	32504827	17:32504677-32504827	ENSG00000266718,ENSG00000280245
chr17	32517257	32517407	17:32517257-32517407	ENSG00000265222,ENSG00000263717,ENSG00000279781,ENSG00000266599
chr17	32517534	32517684	17:32517534-32517684	ENSG00000265222,ENSG00000263717,ENSG00000279781,ENSG00000266599
chr17	32519537	32519687	17:32519537-32519687	ENSG00000280245,ENSG00000265222,ENSG00000263717,ENSG00000279781,ENSG00000266599
chr17	32520277	32520427	17:32520277-32520427	ENSG00000265222,ENSG00000263717,ENSG00000279781,ENSG00000266599
chr17	32525237	32525387	17:32525237-32525387	ENSG00000265222,ENSG00000263717,ENSG00000279781,ENSG00000266599,ENSG00000265337
chr17	32529719	32529869	17:32529719-32529869	ENSG00000265222,ENSG00000265337
chr17	32536897	32537047	17:32536897-32537047	ENSG00000280245,ENSG00000265222,ENSG00000263717,ENSG00000279781,ENSG00000266599,ENSG00000265337
chr17	32551297	32551447	17:32551297-32551447	-
chr17	32559397	32559547	17:32559397-32559547	-
chr17	32569077	32569227	17:32569077-32569227	-
chr17	32569457	32569607	17:32569457-32569607	-
chr17	32569957	32570107	17:32569957-32570107	-
chr17	32586817	32586967	17:32586817-32586967	-
chr17	32593137	32593287	17:32593137-32593287	-
chr17	32596737	32596887	17:32596737-32596887	-
chr17	32622037	32622187	17:32622037-32622187	ENSG00000264458
chr17	32627580	32627730	17:32627580-32627730	ENSG00000264458
chr17	32659437	32659587	17:32659437-32659587	ENSG00000176658
chr17	32676577	32676727	17:32676577-32676727	-
chr17	32718737	32718887	17:32718737-32718887	-
chr17	32723677	32723827	17:32723677-32723827	-
chr17	32746837	32746987	17:32746837-32746987	ENSG00000176658
chr17	32755177	32755327	17:32755177-32755327	ENSG00000176658
chr17	32758097	32758247	17:32758097-32758247	ENSG00000176658
chr17	32777483	32777633	17:32777483-32777633	-
chr17	32783657	32783807	17:32783657-32783807	ENSG00000201178,ENSG00000226377
chr17	32803697	32803847	17:32803697-32803847	ENSG00000201178
chr17	32803968	32804118	17:32803968-32804118	-
chr17	32805137	32805287	17:32805137-32805287	ENSG00000201178
chr17	32869557	32869707	17:32869557-32869707	-
chr17	32869997	32870147	17:32869997-32870147	ENSG00000176658,ENSG00000201178,ENSG00000226377
chr17	32871017	32871167	17:32871017-32871167	ENSG00000176658,ENSG00000201178,ENSG00000226377
chr17	32876117	32876267	17:32876117-32876267	ENSG00000176658,ENSG00000201178,ENSG00000226377
chr17	32876597	32876747	17:32876597-32876747	ENSG00000226377
chr17	32877137	32877287	17:32877137-32877287	ENSG00000176658,ENSG00000201178,ENSG00000226377
chr17	32882897	32883047	17:32882897-32883047	ENSG00000226377
chr17	32897498	32897648	17:32897498-32897648	-
chr17	32910017	32910167	17:32910017-32910167	ENSG00000201178,ENSG00000236377,ENSG00000006042
chr17	32912417	32912567	17:32912417-32912567	ENSG00000201178,ENSG00000226377,ENSG00000236377,ENSG00000006042
chr17	32924017	32924167	17:32924017-32924167	ENSG00000006042
chr17	32927317	32927467	17:32927317-32927467	ENSG00000006042
chr17	32927737	32927887	17:32927737-32927887	ENSG00000006042
chr17	32928097	32928247	17:32928097-32928247	ENSG00000006042
chr17	32928557	32928707	17:32928557-32928707	ENSG00000006042
chr17	32929317	32929467	17:32929317-32929467	ENSG00000006042
chr17	32937037	32937187	17:32937037-32937187	ENSG00000006042
chr17	32943377	32943527	17:32943377-32943527	-
chr17	32943957	32944107	17:32943957-32944107	ENSG00000006042
chr17	32960974	32961124	17:32960974-32961124	-
chr17	32971277	32971427	17:32971277-32971427	ENSG00000141316
chr17	32998477	32998627	17:32998477-32998627	ENSG00000141316
chr17	32998977	32999127	17:32998977-32999127	ENSG00000141316
chr17	33011781	33011931	17:33011781-33011931	-
chr17	33012237	33012387	17:33012237-33012387	-
chr17	33012797	33012947	17:33012797-33012947	ENSG00000201178,ENSG00000141316,ENSG00000264598,ENSG00000280349,ENSG00000266535,ENSG00000265115,ENSG00000265689,ENSG00000283381,ENSG00000279668,ENSG00000263485,ENSG00000265775
chr17	33013677	33013827	17:33013677-33013827	-
chr17	33015637	33015787	17:33015637-33015787	-
chr17	33038837	33038987	17:33038837-33038987	-
chr17	33039404	33039554	17:33039404-33039554	-
chr17	33039997	33040147	17:33039997-33040147	ENSG00000264598,ENSG00000280349,ENSG00000266535,ENSG00000264643,ENSG00000265689,ENSG00000283381,ENSG00000263485
chr17	33049636	33049786	17:33049636-33049786	ENSG00000264598
chr17	33049917	33050067	17:33049917-33050067	ENSG00000264598
chr17	33055457	33055607	17:33055457-33055607	ENSG00000264598
chr17	33072897	33073047	17:33072897-33073047	-
chr17	33086236	33086386	17:33086236-33086386	ENSG00000280349
chr17	33142837	33142987	17:33142837-33142987	ENSG00000266535
chr17	33159222	33159372	17:33159222-33159372	-
chr17	33191781	33191931	17:33191781-33191931	-
chr17	33200697	33200847	17:33200697-33200847	-
chr17	33209797	33209947	17:33209797-33209947	-
chr17	33219037	33219187	17:33219037-33219187	-
chr17	33233897	33234047	17:33233897-33234047	-
chr17	33235337	33235487	17:33235337-33235487	ENSG00000280349,ENSG00000266535
chr17	33267317	33267467	17:33267317-33267467	-
chr17	33284177	33284327	17:33284177-33284327	ENSG00000108684
chr17	33291457	33291607	17:33291457-33291607	ENSG00000108684
chr17	33292597	33292747	17:33292597-33292747	ENSG00000108684
chr17	33293257	33293407	17:33293257-33293407	ENSG00000108684
chr17	33293692	33293842	17:33293692-33293842	ENSG00000108684
chr17	33302528	33302678	17:33302528-33302678	-
chr17	33328257	33328407	17:33328257-33328407	-
chr17	33334922	33335072	17:33334922-33335072	-
chr17	33335637	33335787	17:33335637-33335787	-
chr17	33344640	33344790	17:33344640-33344790	-
chr17	33344857	33345007	17:33344857-33345007	-
chr17	33345117	33345267	17:33345117-33345267	-
chr17	33366847	33366997	17:33366847-33366997	-
chr17	33381337	33381487	17:33381337-33381487	-
chr17	33382677	33382827	17:33382677-33382827	-
chr17	33383777	33383927	17:33383777-33383927	-
chr17	33385217	33385367	17:33385217-33385367	-
chr17	33389197	33389347	17:33389197-33389347	-
chr17	33389597	33389747	17:33389597-33389747	ENSG00000265115
chr17	33390597	33390747	17:33390597-33390747	ENSG00000280349,ENSG00000266535,ENSG00000265544,ENSG00000265697,ENSG00000265115,ENSG00000264643,ENSG00000265689,ENSG00000283381,ENSG00000283417,ENSG00000279668,ENSG00000265356,ENSG00000263435,ENSG00000279674,ENSG00000263485,ENSG00000265775,ENSG00000252370,ENSG00000264791,ENSG00000263571,ENSG00000265614,ENSG00000225582,ENSG00000278860,ENSG00000264174
chr17	33396962	33397112	17:33396962-33397112	-
chr17	33435857	33436007	17:33435857-33436007	ENSG00000283381,ENSG00000283417
chr17	33436417	33436567	17:33436417-33436567	ENSG00000283381,ENSG00000283417
chr17	33438257	33438407	17:33438257-33438407	-
chr17	33439317	33439467	17:33439317-33439467	-
chr17	33439577	33439727	17:33439577-33439727	-
chr17	33444877	33445027	17:33444877-33445027	-
chr17	33447077	33447227	17:33447077-33447227	-
chr17	33447437	33447587	17:33447437-33447587	-
chr17	33451357	33451507	17:33451357-33451507	-
chr17	33452937	33453087	17:33452937-33453087	-
chr17	33460517	33460667	17:33460517-33460667	-
chr17	33464037	33464187	17:33464037-33464187	-
chr17	33465017	33465167	17:33465017-33465167	ENSG00000266535,ENSG00000265115,ENSG00000264643,ENSG00000265689,ENSG00000283381,ENSG00000283417,ENSG00000279668,ENSG00000263435,ENSG00000279674,ENSG00000252370,ENSG00000264791
chr17	33469537	33469687	17:33469537-33469687	-
chr17	33470037	33470187	17:33470037-33470187	ENSG00000280349,ENSG00000266535,ENSG00000265544,ENSG00000265697,ENSG00000265115,ENSG00000264643,ENSG00000265689,ENSG00000283381,ENSG00000283417,ENSG00000279668,ENSG00000265356,ENSG00000263435,ENSG00000279674,ENSG00000263485,ENSG00000265775,ENSG00000252370,ENSG00000264791,ENSG00000263571,ENSG00000225582,ENSG00000278860,ENSG00000264174
chr17	33486597	33486747	17:33486597-33486747	-
chr17	33492997	33493147	17:33492997-33493147	ENSG00000265115,ENSG00000263435
chr17	33493697	33493847	17:33493697-33493847	-
chr17	33494277	33494427	17:33494277-33494427	ENSG00000280349,ENSG00000266535,ENSG00000265544,ENSG00000265697,ENSG00000265115,ENSG00000264643,ENSG00000265689,ENSG00000283381,ENSG00000283417,ENSG00000279668,ENSG00000265356,ENSG00000263435,ENSG00000279674,ENSG00000263485,ENSG00000265775,ENSG00000252370,ENSG00000264791,ENSG00000263571,ENSG00000225582,ENSG00000278860,ENSG00000264174
chr17	33498177	33498327	17:33498177-33498327	-
chr17	33500337	33500487	17:33500337-33500487	-
chr17	33506456	33506606	17:33506456-33506606	-
chr17	33506956	33507106	17:33506956-33507106	ENSG00000265544,ENSG00000265697,ENSG00000265115,ENSG00000264643,ENSG00000265689,ENSG00000283381,ENSG00000283417,ENSG00000263435
chr17	33507196	33507346	17:33507196-33507346	ENSG00000265544,ENSG00000265697,ENSG00000265115,ENSG00000264643,ENSG00000265689,ENSG00000283381,ENSG00000283417,ENSG00000263435
chr17	33516156	33516306	17:33516156-33516306	-
chr17	33520536	33520686	17:33520536-33520686	ENSG00000265544,ENSG00000265697
chr17	33521915	33522065	17:33521915-33522065	ENSG00000265544,ENSG00000265697
chr17	33523676	33523826	17:33523676-33523826	ENSG00000266535,ENSG00000265544,ENSG00000265697,ENSG00000265115,ENSG00000264643,ENSG00000265689,ENSG00000283381,ENSG00000283417,ENSG00000279668,ENSG00000263435,ENSG00000279674,ENSG00000263485,ENSG00000265775
chr17	33560256	33560406	17:33560256-33560406	ENSG00000265125,ENSG00000265115
chr17	33572736	33572886	17:33572736-33572886	ENSG00000265125
chr17	33594116	33594266	17:33594116-33594266	-
chr17	33603096	33603246	17:33603096-33603246	ENSG00000265115
chr17	33648076	33648226	17:33648076-33648226	ENSG00000265115
chr17	33651796	33651946	17:33651796-33651946	-
chr17	33674736	33674886	17:33674736-33674886	ENSG00000265115,ENSG00000264643,ENSG00000265689,ENSG00000283381
chr17	33725796	33725946	17:33725796-33725946	-
chr17	33732256	33732406	17:33732256-33732406	-
chr17	33736896	33737046	17:33736896-33737046	-
chr17	33751236	33751386	17:33751236-33751386	-
chr17	33779216	33779366	17:33779216-33779366	ENSG00000283417,ENSG00000265356,ENSG00000264791,ENSG00000263571
chr17	33802589	33802739	17:33802589-33802739	ENSG00000283417
chr17	33862428	33862578	17:33862428-33862578	-
chr17	33866107	33866257	17:33866107-33866257	-
chr17	33995024	33995174	17:33995024-33995174	ENSG00000279668,ENSG00000263435,ENSG00000279674
chr17	33995187	33995337	17:33995187-33995337	ENSG00000279668,ENSG00000263435,ENSG00000279674
chr17	34040396	34040546	17:34040396-34040546	ENSG00000279668,ENSG00000226049
chr17	34108587	34108737	17:34108587-34108737	ENSG00000263485,ENSG00000265775,ENSG00000252370
chr17	34171356	34171506	17:34171356-34171506	ENSG00000108684,ENSG00000265356,ENSG00000264791,ENSG00000263571,ENSG00000264990
chr17	34173307	34173457	17:34173307-34173457	ENSG00000265356,ENSG00000263571,ENSG00000264990
chr17	34177816	34177966	17:34177816-34177966	ENSG00000108684,ENSG00000279668,ENSG00000265356,ENSG00000263485,ENSG00000265775,ENSG00000252370,ENSG00000264791,ENSG00000263571,ENSG00000261156,ENSG00000264990,ENSG00000265614
chr17	34195996	34196146	17:34195996-34196146	ENSG00000261156
chr17	34200056	34200206	17:34200056-34200206	ENSG00000265356,ENSG00000252370,ENSG00000264791,ENSG00000263571,ENSG00000261156,ENSG00000108700,ENSG00000265614,ENSG00000181374,ENSG00000108702
chr17	34220853	34221003	17:34220853-34221003	-
chr17	34226139	34226289	17:34226139-34226289	-
chr17	34238876	34239026	17:34238876-34239026	-
chr17	34248656	34248806	17:34248656-34248806	-
chr17	34252596	34252746	17:34252596-34252746	ENSG00000279668,ENSG00000265356,ENSG00000263485,ENSG00000265775,ENSG00000252370,ENSG00000264791,ENSG00000263571,ENSG00000108691,ENSG00000108688,ENSG00000172156,ENSG00000108700,ENSG00000265614,ENSG00000181374,ENSG00000108702,ENSG00000225582,ENSG00000278860,ENSG00000278097
chr17	34254216	34254366	17:34254216-34254366	ENSG00000108691,ENSG00000108700,ENSG00000265614
chr17	34254736	34254886	17:34254736-34254886	ENSG00000108691
chr17	34255096	34255246	17:34255096-34255246	ENSG00000108691,ENSG00000172156,ENSG00000108700,ENSG00000265614,ENSG00000261499
chr17	34270096	34270246	17:34270096-34270246	ENSG00000108688,ENSG00000172156
chr17	34275976	34276126	17:34275976-34276126	ENSG00000265356,ENSG00000279674,ENSG00000263485,ENSG00000265775,ENSG00000252370,ENSG00000264791,ENSG00000263571,ENSG00000108688,ENSG00000172156,ENSG00000108700,ENSG00000265614,ENSG00000225582,ENSG00000278860,ENSG00000276755
chr17	34300056	34300206	17:34300056-34300206	ENSG00000172156,ENSG00000108700,ENSG00000265614,ENSG00000276755
chr17	34300756	34300906	17:34300756-34300906	ENSG00000172156,ENSG00000108700,ENSG00000265614,ENSG00000276755
chr17	34306516	34306666	17:34306516-34306666	ENSG00000108700,ENSG00000265614
chr17	34307256	34307406	17:34307256-34307406	ENSG00000108700,ENSG00000265614
chr17	34347177	34347327	17:34347177-34347327	ENSG00000265614
chr17	34361596	34361746	17:34361596-34361746	ENSG00000261156,ENSG00000108700,ENSG00000265614,ENSG00000181374,ENSG00000108702
chr17	34420099	34420249	17:34420099-34420249	-
chr17	34420396	34420546	17:34420396-34420546	ENSG00000225582,ENSG00000181291,ENSG00000278860,ENSG00000267618,ENSG00000073598,ENSG00000276755
chr17	34451465	34451615	17:34451465-34451615	ENSG00000225582
chr17	34451615	34451765	17:34451615-34451765	ENSG00000225582
chr17	34499677	34499827	17:34499677-34499827	ENSG00000225582
chr17	34507491	34507641	17:34507491-34507641	-
chr17	34533914	34534064	17:34533914-34534064	-
chr17	34542836	34542986	17:34542836-34542986	-
chr17	34556496	34556646	17:34556496-34556646	-
chr17	34562496	34562646	17:34562496-34562646	-
chr17	34567796	34567946	17:34567796-34567946	ENSG00000197322,ENSG00000181291
chr17	34579336	34579486	17:34579336-34579486	ENSG00000197322,ENSG00000181291,ENSG00000278860
chr17	34580276	34580426	17:34580276-34580426	ENSG00000197322,ENSG00000181291,ENSG00000278860
chr17	34585096	34585246	17:34585096-34585246	ENSG00000197322,ENSG00000278860
chr17	34625369	34625519	17:34625369-34625519	ENSG00000278860
chr17	34638356	34638506	17:34638356-34638506	ENSG00000181291,ENSG00000278860
chr17	34703736	34703886	17:34703736-34703886	ENSG00000264174
chr17	34706159	34706309	17:34706159-34706309	ENSG00000264174
chr17	34750444	34750594	17:34750444-34750594	ENSG00000264174
chr17	34750904	34751054	17:34750904-34751054	ENSG00000264174
chr17	34797823	34797973	17:34797823-34797973	-
chr17	34826009	34826159	17:34826009-34826159	-
chr17	34826159	34826301	17:34826159-34826301	-
chr17	34826301	34826451	17:34826301-34826451	-
chr17	34850195	34850345	17:34850195-34850345	ENSG00000264622
chr17	34961416	34961566	17:34961416-34961566	ENSG00000278860,ENSG00000264174,ENSG00000132141,ENSG00000285559,ENSG00000198783,ENSG00000005156,ENSG00000267618,ENSG00000185379,ENSG00000073598
chr17	34979896	34980046	17:34979896-34980046	-
chr17	34980396	34980546	17:34980396-34980546	ENSG00000132141,ENSG00000285559,ENSG00000198783,ENSG00000005156,ENSG00000267618,ENSG00000185379,ENSG00000073598
chr17	34980716	34980866	17:34980716-34980866	ENSG00000132141,ENSG00000005156
chr17	34981156	34981306	17:34981156-34981306	ENSG00000132141,ENSG00000285559,ENSG00000198783,ENSG00000005156,ENSG00000267618,ENSG00000185379,ENSG00000073598
chr17	34981896	34982046	17:34981896-34982046	ENSG00000132141,ENSG00000285559,ENSG00000005156
chr17	34990936	34991086	17:34990936-34991086	ENSG00000285559,ENSG00000005156,ENSG00000267618,ENSG00000073598
chr17	34998316	34998466	17:34998316-34998466	ENSG00000005156,ENSG00000267618,ENSG00000185379,ENSG00000073598
chr17	35007736	35007886	17:35007736-35007886	-
chr17	35008276	35008426	17:35008276-35008426	-
chr17	35022736	35022886	17:35022736-35022886	ENSG00000225582,ENSG00000278860,ENSG00000264174,ENSG00000285559,ENSG00000005156,ENSG00000092871,ENSG00000267618,ENSG00000273687,ENSG00000267457,ENSG00000243423,ENSG00000185379,ENSG00000253084,ENSG00000252328,ENSG00000073598
chr17	35023616	35023766	17:35023616-35023766	ENSG00000273687
chr17	35051296	35051446	17:35051296-35051446	-
chr17	35051876	35052026	17:35051876-35052026	ENSG00000092871
chr17	35052336	35052486	17:35052336-35052486	-
chr17	35063098	35063248	17:35063098-35063248	-
chr17	35063656	35063806	17:35063656-35063806	ENSG00000225582,ENSG00000278860,ENSG00000264174,ENSG00000264622,ENSG00000285559,ENSG00000005156,ENSG00000092871,ENSG00000267618,ENSG00000273687,ENSG00000267457,ENSG00000243423,ENSG00000185379,ENSG00000253084,ENSG00000252328,ENSG00000073598,ENSG00000073536,ENSG00000266981,ENSG00000267744,ENSG00000164729,ENSG00000276241,ENSG00000274808
chr17	35063996	35064146	17:35063996-35064146	ENSG00000092871,ENSG00000267457,ENSG00000243423,ENSG00000276241,ENSG00000274808
chr17	35069496	35069646	17:35069496-35069646	ENSG00000267457
chr17	35073581	35073731	17:35073581-35073731	ENSG00000267457,ENSG00000243423
chr17	35079656	35079806	17:35079656-35079806	ENSG00000267457,ENSG00000243423
chr17	35080616	35080766	17:35080616-35080766	ENSG00000243423
chr17	35082396	35082546	17:35082396-35082546	ENSG00000092871,ENSG00000267457,ENSG00000243423
chr17	35085096	35085246	17:35085096-35085246	-
chr17	35087245	35087395	17:35087245-35087395	-
chr17	35088436	35088586	17:35088436-35088586	ENSG00000092871,ENSG00000267618,ENSG00000243423,ENSG00000253084,ENSG00000073598,ENSG00000276241
chr17	35089316	35089466	17:35089316-35089466	ENSG00000092871,ENSG00000267618,ENSG00000243423,ENSG00000253084,ENSG00000073598,ENSG00000276241
chr17	35089836	35089986	17:35089836-35089986	ENSG00000092871,ENSG00000253084
chr17	35095016	35095166	17:35095016-35095166	ENSG00000267618,ENSG00000185379,ENSG00000253084,ENSG00000252328,ENSG00000073598
chr17	35116076	35116226	17:35116076-35116226	ENSG00000267618,ENSG00000185379,ENSG00000073598
chr17	35117116	35117266	17:35117116-35117266	ENSG00000185379
chr17	35118096	35118246	17:35118096-35118246	ENSG00000267618,ENSG00000185379,ENSG00000073598
chr17	35119736	35119886	17:35119736-35119886	ENSG00000267618,ENSG00000185379,ENSG00000073598
chr17	35141716	35141866	17:35141716-35141866	ENSG00000073536,ENSG00000141161
chr17	35142236	35142386	17:35142236-35142386	ENSG00000267618,ENSG00000073598,ENSG00000073536,ENSG00000141161
chr17	35167736	35167886	17:35167736-35167886	ENSG00000267782,ENSG00000266981
chr17	35171320	35171470	17:35171320-35171470	ENSG00000267782
chr17	35171556	35171706	17:35171556-35171706	ENSG00000267782,ENSG00000266981,ENSG00000267744,ENSG00000164729
chr17	35238936	35239086	17:35238936-35239086	ENSG00000266947,ENSG00000166750
chr17	35242936	35243086	17:35242936-35243086	ENSG00000267782,ENSG00000266981,ENSG00000267744,ENSG00000164729,ENSG00000266947,ENSG00000166750,ENSG00000267364,ENSG00000267074,ENSG00000255987,ENSG00000286030
chr17	35243896	35244046	17:35243896-35244046	ENSG00000266981,ENSG00000267744,ENSG00000164729,ENSG00000266947,ENSG00000166750
chr17	35244416	35244566	17:35244416-35244566	ENSG00000266981,ENSG00000267744,ENSG00000164729,ENSG00000266947,ENSG00000166750
chr17	35245256	35245406	17:35245256-35245406	ENSG00000266981,ENSG00000267744,ENSG00000164729,ENSG00000266947,ENSG00000166750
chr17	35254456	35254606	17:35254456-35254606	ENSG00000266981,ENSG00000267744,ENSG00000164729,ENSG00000266947,ENSG00000166750,ENSG00000267074,ENSG00000255987,ENSG00000286030
chr17	35267936	35268086	17:35267936-35268086	-
chr17	35286248	35286398	17:35286248-35286398	-
chr17	35312816	35312966	17:35312816-35312966	ENSG00000267364,ENSG00000286065,ENSG00000267074,ENSG00000255987,ENSG00000286030
chr17	35318626	35318776	17:35318626-35318776	ENSG00000267364
chr17	35346036	35346186	17:35346036-35346186	ENSG00000267364,ENSG00000267271,ENSG00000172716,ENSG00000267711,ENSG00000267547,ENSG00000267745,ENSG00000267648,ENSG00000267074,ENSG00000255987,ENSG00000286030
chr17	35346536	35346686	17:35346536-35346686	ENSG00000267271
chr17	35372880	35373030	17:35372880-35373030	ENSG00000172716,ENSG00000267315
chr17	35373656	35373806	17:35373656-35373806	ENSG00000172716,ENSG00000267315,ENSG00000267711,ENSG00000267547,ENSG00000267745,ENSG00000267648,ENSG00000267102,ENSG00000267312,ENSG00000267554,ENSG00000267074,ENSG00000255987,ENSG00000286030
chr17	35374376	35374526	17:35374376-35374526	ENSG00000172716,ENSG00000267315
chr17	35375952	35376102	17:35375952-35376102	ENSG00000267315
chr17	35423916	35424066	17:35423916-35424066	ENSG00000267711,ENSG00000267547,ENSG00000267745,ENSG00000267648,ENSG00000267102
chr17	35431616	35431766	17:35431616-35431766	-
chr17	35432536	35432686	17:35432536-35432686	ENSG00000266981,ENSG00000267744,ENSG00000164729,ENSG00000267364,ENSG00000172716,ENSG00000267315,ENSG00000267711,ENSG00000267547,ENSG00000267745,ENSG00000267648,ENSG00000267102,ENSG00000172123,ENSG00000154760,ENSG00000267312,ENSG00000205045,ENSG00000267554,ENSG00000286065,ENSG00000267349,ENSG00000267046,ENSG00000267369,ENSG00000267074,ENSG00000255987,ENSG00000286030,ENSG00000267035
chr17	35433316	35433466	17:35433316-35433466	ENSG00000267711,ENSG00000267547,ENSG00000267745,ENSG00000267648,ENSG00000267102,ENSG00000172123,ENSG00000154760,ENSG00000267312,ENSG00000267554,ENSG00000267349,ENSG00000267369,ENSG00000255987
chr17	35433676	35433826	17:35433676-35433826	ENSG00000266981,ENSG00000267744,ENSG00000164729,ENSG00000267364,ENSG00000172716,ENSG00000267315,ENSG00000267711,ENSG00000267547,ENSG00000267745,ENSG00000267648,ENSG00000267102,ENSG00000172123,ENSG00000154760,ENSG00000267312,ENSG00000205045,ENSG00000267554,ENSG00000286065,ENSG00000267349,ENSG00000267046,ENSG00000267369,ENSG00000267074,ENSG00000255987,ENSG00000286030,ENSG00000267035
chr17	35448276	35448426	17:35448276-35448426	ENSG00000154760,ENSG00000267312
chr17	35448756	35448906	17:35448756-35448906	ENSG00000154760
chr17	35449436	35449586	17:35449436-35449586	ENSG00000154760
chr17	35449696	35449846	17:35449696-35449846	ENSG00000154760
chr17	35487256	35487406	17:35487256-35487406	ENSG00000267312,ENSG00000205045,ENSG00000267554,ENSG00000286065,ENSG00000267349,ENSG00000267046,ENSG00000267369,ENSG00000267074
chr17	35487516	35487666	17:35487516-35487666	ENSG00000267312,ENSG00000205045,ENSG00000267554,ENSG00000286065,ENSG00000267349,ENSG00000267046,ENSG00000267369,ENSG00000267074
chr17	35487796	35487946	17:35487796-35487946	ENSG00000205045,ENSG00000267554,ENSG00000286065,ENSG00000267349,ENSG00000267046,ENSG00000267369
chr17	35488316	35488466	17:35488316-35488466	ENSG00000205045,ENSG00000267554,ENSG00000286065,ENSG00000267349,ENSG00000267046,ENSG00000267369
chr17	35498098	35498248	17:35498098-35498248	ENSG00000267046,ENSG00000267369,ENSG00000267074
chr17	35533416	35533566	17:35533416-35533566	ENSG00000267364,ENSG00000286065,ENSG00000267074,ENSG00000255987,ENSG00000286030,ENSG00000267035
chr17	35537596	35537746	17:35537596-35537746	ENSG00000267035
chr17	35537816	35537966	17:35537816-35537966	ENSG00000267035
chr17	35539496	35539646	17:35539496-35539646	ENSG00000267364,ENSG00000286065,ENSG00000267074,ENSG00000255987,ENSG00000286030,ENSG00000267035
chr17	35541136	35541286	17:35541136-35541286	ENSG00000286065,ENSG00000267035,ENSG00000267359
chr17	35555838	35555988	17:35555838-35555988	ENSG00000236320,ENSG00000267359
chr17	35567916	35568066	17:35567916-35568066	ENSG00000266981,ENSG00000267744,ENSG00000164729,ENSG00000267312,ENSG00000267554,ENSG00000286065,ENSG00000267349,ENSG00000267369,ENSG00000267074,ENSG00000255987,ENSG00000286030,ENSG00000267035,ENSG00000236320,ENSG00000267359,ENSG00000267625,ENSG00000242660,ENSG00000267321,ENSG00000207297,ENSG00000108733,ENSG00000006125,ENSG00000267592
chr17	35568616	35568766	17:35568616-35568766	ENSG00000236320,ENSG00000267359,ENSG00000267625,ENSG00000242660,ENSG00000267321,ENSG00000207297,ENSG00000108733
chr17	35570472	35570622	17:35570472-35570622	-
chr17	35577553	35577703	17:35577553-35577703	-
chr17	35577956	35578106	17:35577956-35578106	ENSG00000207297,ENSG00000108733
chr17	35578516	35578666	17:35578516-35578666	ENSG00000242660,ENSG00000267321,ENSG00000207297,ENSG00000108733,ENSG00000006125,ENSG00000267592
chr17	35587196	35587346	17:35587196-35587346	ENSG00000267035,ENSG00000267359,ENSG00000108733,ENSG00000006125,ENSG00000267592
chr17	35587696	35587846	17:35587696-35587846	ENSG00000006125,ENSG00000267592
chr17	35588636	35588786	17:35588636-35588786	ENSG00000108733,ENSG00000006125,ENSG00000267592
chr17	35589616	35589766	17:35589616-35589766	ENSG00000006125
chr17	35612576	35612726	17:35612576-35612726	-
chr17	35613056	35613206	17:35613056-35613206	ENSG00000267592
chr17	35630656	35630806	17:35630656-35630806	-
chr17	35661036	35661186	17:35661036-35661186	-
chr17	35661921	35662071	17:35661921-35662071	-
chr17	35663956	35664106	17:35663956-35664106	-
chr17	35666176	35666326	17:35666176-35666326	-
chr17	35667056	35667206	17:35667056-35667206	-
chr17	35679396	35679546	17:35679396-35679546	-
chr17	35684516	35684666	17:35684516-35684666	-
chr17	35700276	35700426	17:35700276-35700426	-
chr17	35701836	35701986	17:35701836-35701986	-
chr17	35708241	35708391	17:35708241-35708391	-
chr17	35710093	35710243	17:35710093-35710243	-
chr17	35713336	35713486	17:35713336-35713486	ENSG00000225582,ENSG00000267744,ENSG00000164729,ENSG00000267745,ENSG00000267648,ENSG00000267074,ENSG00000255987,ENSG00000286030,ENSG00000267359,ENSG00000267592,ENSG00000270647,ENSG00000270885,ENSG00000270765,ENSG00000271392,ENSG00000270871,ENSG00000271503,ENSG00000271013,ENSG00000276409,ENSG00000275431,ENSG00000276085,ENSG00000276070,ENSG00000278097
chr17	35717196	35717346	17:35717196-35717346	-
chr17	35718396	35718546	17:35718396-35718546	-
chr17	35726696	35726846	17:35726696-35726846	ENSG00000267592,ENSG00000270885,ENSG00000270765,ENSG00000271392,ENSG00000276014
chr17	35731556	35731706	17:35731556-35731706	ENSG00000270885
chr17	35732276	35732426	17:35732276-35732426	ENSG00000270885
chr17	35743916	35744066	17:35743916-35744066	ENSG00000270885
chr17	35747576	35747726	17:35747576-35747726	ENSG00000270765,ENSG00000271392,ENSG00000278097
chr17	35753107	35753257	17:35753107-35753257	ENSG00000270765,ENSG00000271392
chr17	35764196	35764346	17:35764196-35764346	ENSG00000270647,ENSG00000270765,ENSG00000271392,ENSG00000270806,ENSG00000270829,ENSG00000282738
chr17	35765496	35765646	17:35765496-35765646	-
chr17	35767056	35767206	17:35767056-35767206	ENSG00000270806,ENSG00000275954
chr17	35773891	35774041	17:35773891-35774041	-
chr17	35774271	35774421	17:35774271-35774421	-
chr17	35774611	35774761	17:35774611-35774761	-
chr17	35777671	35777821	17:35777671-35777821	-
chr17	35778231	35778381	17:35778231-35778381	ENSG00000270765,ENSG00000271447,ENSG00000271392,ENSG00000270806,ENSG00000270829,ENSG00000270871,ENSG00000270894,ENSG00000282738,ENSG00000276070,ENSG00000276755
chr17	35781011	35781161	17:35781011-35781161	-
chr17	35787011	35787161	17:35787011-35787161	ENSG00000271447,ENSG00000278395
chr17	35787171	35787321	17:35787171-35787321	ENSG00000271447,ENSG00000278395
chr17	35788531	35788681	17:35788531-35788681	ENSG00000270647,ENSG00000270765,ENSG00000271447,ENSG00000271392,ENSG00000270806,ENSG00000270829,ENSG00000270871,ENSG00000270894,ENSG00000271503,ENSG00000276070,ENSG00000278097,ENSG00000278395
chr17	35788811	35788961	17:35788811-35788961	ENSG00000271447,ENSG00000270894,ENSG00000278097,ENSG00000278395
chr17	35791815	35791965	17:35791815-35791965	-
chr17	35795071	35795221	17:35795071-35795221	-
chr17	35795351	35795501	17:35795351-35795501	-
chr17	35795611	35795761	17:35795611-35795761	-
chr17	35801671	35801821	17:35801671-35801821	ENSG00000270647,ENSG00000271447,ENSG00000270829
chr17	35804831	35804981	17:35804831-35804981	ENSG00000270647,ENSG00000271447,ENSG00000271392,ENSG00000270806,ENSG00000270829,ENSG00000270894
chr17	35807491	35807641	17:35807491-35807641	ENSG00000270829
chr17	35809251	35809401	17:35809251-35809401	ENSG00000267744,ENSG00000164729,ENSG00000267592,ENSG00000270647,ENSG00000270765,ENSG00000271447,ENSG00000271392,ENSG00000270806,ENSG00000270829,ENSG00000270871,ENSG00000270894,ENSG00000270379,ENSG00000271268,ENSG00000271503,ENSG00000271013,ENSG00000275431,ENSG00000275302,ENSG00000276014,ENSG00000276085,ENSG00000276070
chr17	35817311	35817461	17:35817311-35817461	ENSG00000270871,ENSG00000270894
chr17	35831031	35831181	17:35831031-35831181	ENSG00000270871
chr17	35841631	35841781	17:35841631-35841781	ENSG00000270871,ENSG00000275006
chr17	35846531	35846681	17:35846531-35846681	-
chr17	35849591	35849741	17:35849591-35849741	ENSG00000270871,ENSG00000270379,ENSG00000271268,ENSG00000271503,ENSG00000271013
chr17	35866091	35866241	17:35866091-35866241	ENSG00000270379,ENSG00000271268,ENSG00000270240,ENSG00000271503
chr17	35866431	35866581	17:35866431-35866581	ENSG00000270379,ENSG00000271268,ENSG00000270240
chr17	35890111	35890261	17:35890111-35890261	ENSG00000270240,ENSG00000271503,ENSG00000271394,ENSG00000270977,ENSG00000271013
chr17	35892251	35892401	17:35892251-35892401	ENSG00000270240,ENSG00000271503,ENSG00000271394
chr17	35895711	35895861	17:35895711-35895861	ENSG00000270240,ENSG00000271503,ENSG00000271394,ENSG00000270977,ENSG00000271013
chr17	35896031	35896181	17:35896031-35896181	ENSG00000271503,ENSG00000270977,ENSG00000271013
chr17	35900851	35901001	17:35900851-35901001	ENSG00000271503,ENSG00000270977,ENSG00000271013,ENSG00000275954
chr17	35930811	35930961	17:35930811-35930961	ENSG00000270977,ENSG00000271013,ENSG00000278023,ENSG00000275722
chr17	35932171	35932321	17:35932171-35932321	ENSG00000278023,ENSG00000275722
chr17	35947231	35947381	17:35947231-35947381	ENSG00000275722,ENSG00000278097
chr17	35969633	35969783	17:35969633-35969783	ENSG00000271013,ENSG00000273736,ENSG00000275152,ENSG00000276409,ENSG00000275431,ENSG00000275688,ENSG00000275718,ENSG00000275944,ENSG00000278690,ENSG00000274736,ENSG00000275385,ENSG00000277089,ENSG00000277632,ENSG00000275302,ENSG00000276014,ENSG00000282738,ENSG00000276085
chr17	35970113	35970261	17:35970113-35970261	ENSG00000273736,ENSG00000275152,ENSG00000276409,ENSG00000275431,ENSG00000274808
chr17	35973115	35973265	17:35973115-35973265	ENSG00000275152,ENSG00000276409,ENSG00000275431
chr17	35973265	35973317	17:35973265-35973317	ENSG00000275152,ENSG00000276409,ENSG00000275431
chr17	35973317	35973467	17:35973317-35973467	ENSG00000275152,ENSG00000276409,ENSG00000275431
chr17	35974005	35974155	17:35974005-35974155	ENSG00000273736,ENSG00000275152,ENSG00000276409,ENSG00000275431,ENSG00000275688,ENSG00000275718,ENSG00000274808
chr17	36009435	36009585	17:36009435-36009585	ENSG00000276409,ENSG00000275431,ENSG00000275688,ENSG00000275718,ENSG00000275944,ENSG00000278690,ENSG00000274736
chr17	36072635	36072785	17:36072635-36072785	ENSG00000276409,ENSG00000275431,ENSG00000274736,ENSG00000275385,ENSG00000277089,ENSG00000277632,ENSG00000275302,ENSG00000276014
chr17	36086058	36086208	17:36086058-36086208	ENSG00000277089,ENSG00000277632,ENSG00000275302
chr17	36133953	36134103	17:36133953-36134103	ENSG00000275302,ENSG00000276014,ENSG00000276241,ENSG00000282738,ENSG00000274808
chr17	36149053	36149203	17:36149053-36149203	ENSG00000273736,ENSG00000275152,ENSG00000276409,ENSG00000275431,ENSG00000275718,ENSG00000274736,ENSG00000277089,ENSG00000277632,ENSG00000275302,ENSG00000276014,ENSG00000276241,ENSG00000282738,ENSG00000276085,ENSG00000276070,ENSG00000276755
chr17	36149413	36149563	17:36149413-36149563	ENSG00000276014,ENSG00000282738
chr17	36152719	36152869	17:36152719-36152869	-
chr17	36189118	36189268	17:36189118-36189268	ENSG00000276014,ENSG00000276241,ENSG00000274808,ENSG00000274767,ENSG00000276085,ENSG00000276070,ENSG00000278097
chr17	36464013	36464163	17:36464013-36464163	ENSG00000276014,ENSG00000282738,ENSG00000276070,ENSG00000278097,ENSG00000276755,ENSG00000261499,ENSG00000274658,ENSG00000273513
chr17	36483110	36483260	17:36483110-36483260	ENSG00000276755,ENSG00000274933,ENSG00000274226,ENSG00000273611
chr17	36486511	36486661	17:36486511-36486661	ENSG00000276409,ENSG00000275431,ENSG00000276014,ENSG00000276085,ENSG00000276070,ENSG00000278395,ENSG00000273611,ENSG00000274164
chr17	36487031	36487181	17:36487031-36487181	ENSG00000278395,ENSG00000273611,ENSG00000274164
chr17	36494131	36494281	17:36494131-36494281	ENSG00000274164
chr17	36496551	36496701	17:36496551-36496701	ENSG00000274164
chr17	36496811	36496961	17:36496811-36496961	ENSG00000274164
chr17	36528644	36528794	17:36528644-36528794	-
chr17	36529224	36529374	17:36529224-36529374	ENSG00000278259,ENSG00000277161
chr17	36534188	36534338	17:36534188-36534338	ENSG00000278259,ENSG00000277161
chr17	36534888	36535038	17:36534888-36535038	ENSG00000278259,ENSG00000277161
chr17	36535407	36535557	17:36535407-36535557	ENSG00000278259,ENSG00000277161,ENSG00000278311,ENSG00000274756
chr17	36544086	36544236	17:36544086-36544236	ENSG00000278259,ENSG00000277161,ENSG00000278311
chr17	36544466	36544616	17:36544466-36544616	ENSG00000278259,ENSG00000277161,ENSG00000278311
chr17	36544846	36544996	17:36544846-36544996	ENSG00000282738,ENSG00000278259,ENSG00000277161,ENSG00000278311,ENSG00000274756
chr17	36545486	36545636	17:36545486-36545636	ENSG00000276241,ENSG00000274808,ENSG00000276070,ENSG00000277029,ENSG00000278259,ENSG00000277161,ENSG00000278311,ENSG00000274756,ENSG00000278535,ENSG00000278619
chr17	36545806	36545956	17:36545806-36545956	ENSG00000276241,ENSG00000274808,ENSG00000278259,ENSG00000277161,ENSG00000278311,ENSG00000274756
chr17	36548794	36548944	17:36548794-36548944	-
chr17	36550567	36550717	17:36550567-36550717	-
chr17	36552654	36552804	17:36552654-36552804	-
chr17	36578805	36578955	17:36578805-36578955	ENSG00000274756
chr17	36590185	36590335	17:36590185-36590335	ENSG00000275954,ENSG00000278535
chr17	36591705	36591855	17:36591705-36591855	ENSG00000275954,ENSG00000278311,ENSG00000274756,ENSG00000278535,ENSG00000278619
chr17	36592545	36592695	17:36592545-36592695	ENSG00000278535
chr17	36601446	36601596	17:36601446-36601596	ENSG00000275954,ENSG00000274756,ENSG00000278535,ENSG00000278619
chr17	36602286	36602436	17:36602286-36602436	ENSG00000275954,ENSG00000278535,ENSG00000278619
chr17	36602436	36602586	17:36602436-36602586	ENSG00000275954,ENSG00000278535,ENSG00000278619
chr17	36603066	36603216	17:36603066-36603216	ENSG00000275954,ENSG00000278535,ENSG00000278619
chr17	36608959	36609109	17:36608959-36609109	ENSG00000278619
chr17	36611816	36611967	17:36611816-36611967	ENSG00000278619
chr17	36625999	36626149	17:36625999-36626149	ENSG00000275720
chr17	36629377	36629527	17:36629377-36629527	ENSG00000274808,ENSG00000275720,ENSG00000276508
chr17	36642059	36642209	17:36642059-36642209	-
chr17	36657625	36657775	17:36657625-36657775	ENSG00000276508
chr17	36658224	36658374	17:36658224-36658374	ENSG00000276508
chr17	36668059	36668209	17:36668059-36668209	ENSG00000276508
chr17	36698012	36698162	17:36698012-36698162	ENSG00000276508
chr17	36703910	36704060	17:36703910-36704060	ENSG00000276508
chr17	36705916	36706066	17:36705916-36706066	-
chr17	36706066	36706216	17:36706066-36706216	-
chr17	36706254	36706404	17:36706254-36706404	ENSG00000276508
chr17	36722024	36722174	17:36722024-36722174	ENSG00000276508,ENSG00000275613,ENSG00000277488
chr17	36722584	36722734	17:36722584-36722734	ENSG00000275613,ENSG00000277488
chr17	36772936	36773086	17:36772936-36773086	-
chr17	36777250	36777400	17:36777250-36777400	-
chr17	36808405	36808555	17:36808405-36808555	-
chr17	36824970	36825120	17:36824970-36825120	-
chr17	36847610	36847760	17:36847610-36847760	-
chr17	36848580	36848730	17:36848580-36848730	-
chr17	36849971	36850121	17:36849971-36850121	ENSG00000261499,ENSG00000276508
chr17	36850851	36851001	17:36850851-36851001	ENSG00000276508
chr17	36851371	36851521	17:36851371-36851521	-
chr17	36870326	36870476	17:36870326-36870476	-
chr17	36901709	36901859	17:36901709-36901859	-
chr17	36918414	36918564	17:36918414-36918564	-
chr17	36920754	36920904	17:36920754-36920904	-
chr17	36921334	36921484	17:36921334-36921484	ENSG00000277268
chr17	36921631	36921781	17:36921631-36921781	-
chr17	36927901	36928045	17:36927901-36928045	ENSG00000260287,ENSG00000277268
chr17	36936883	36937034	17:36936883-36937034	ENSG00000277268,ENSG00000273706,ENSG00000276707
chr17	36937058	36937208	17:36937058-36937208	ENSG00000277268,ENSG00000273706,ENSG00000276707
chr17	36938198	36938348	17:36938198-36938348	ENSG00000277268,ENSG00000273706,ENSG00000276707
chr17	36948855	36949005	17:36948855-36949005	ENSG00000275954,ENSG00000277268,ENSG00000273706,ENSG00000276707,ENSG00000275700,ENSG00000276326,ENSG00000277579
chr17	36949295	36949445	17:36949295-36949445	ENSG00000277268,ENSG00000273706,ENSG00000276707,ENSG00000275700
chr17	36972737	36972887	17:36972737-36972887	-
chr17	36979096	36979246	17:36979096-36979246	ENSG00000277911
chr17	36979636	36979786	17:36979636-36979786	ENSG00000277911
chr17	36980336	36980486	17:36980336-36980486	ENSG00000277911
chr17	36980616	36980766	17:36980616-36980766	ENSG00000277911
chr17	36991436	36991586	17:36991436-36991586	ENSG00000277911,ENSG00000277589
chr17	36994096	36994246	17:36994096-36994246	ENSG00000277589
chr17	36994556	36994706	17:36994556-36994706	ENSG00000277911,ENSG00000277589
chr17	37025588	37025738	17:37025588-37025738	ENSG00000276326,ENSG00000277579
chr17	37043317	37043467	17:37043317-37043467	ENSG00000276326,ENSG00000277579
chr17	37047737	37047887	17:37047737-37047887	ENSG00000275720,ENSG00000275700,ENSG00000276326,ENSG00000277579,ENSG00000278638
chr17	37067815	37067965	17:37067815-37067965	ENSG00000274226,ENSG00000276326,ENSG00000277579,ENSG00000278638
chr17	37079861	37080011	17:37079861-37080011	-
chr17	37084480	37084630	17:37084480-37084630	-
chr17	37090100	37090250	17:37090100-37090250	-
chr17	37092140	37092290	17:37092140-37092290	-
chr17	37099040	37099190	17:37099040-37099190	-
chr17	37110120	37110270	17:37110120-37110270	-
chr17	37117901	37118051	17:37117901-37118051	ENSG00000277341
chr17	37119684	37119834	17:37119684-37119834	-
chr17	37124193	37124343	17:37124193-37124343	-
chr17	37131110	37131260	17:37131110-37131260	ENSG00000274308,ENSG00000275029,ENSG00000276810,ENSG00000273513
chr17	37133250	37133400	17:37133250-37133400	ENSG00000274308,ENSG00000275029,ENSG00000273513
chr17	37134150	37134300	17:37134150-37134300	ENSG00000274308,ENSG00000275029,ENSG00000273513
chr17	37161041	37161191	17:37161041-37161191	ENSG00000274308,ENSG00000275029,ENSG00000276810
chr17	37174350	37174500	17:37174350-37174500	ENSG00000274308,ENSG00000275029,ENSG00000276810
chr17	37176810	37176960	17:37176810-37176960	-
chr17	37180014	37180164	17:37180014-37180164	ENSG00000278540
chr17	37182913	37183063	17:37182913-37183063	-
chr17	37191374	37191524	17:37191374-37191524	ENSG00000278540
chr17	37212302	37212452	17:37212302-37212452	ENSG00000265889
chr17	37220033	37220183	17:37220033-37220183	-
chr17	37220678	37220828	17:37220678-37220828	-
chr17	37240059	37240209	17:37240059-37240209	-
chr17	37259173	37259323	17:37259173-37259323	-
chr17	37261412	37261562	17:37261412-37261562	-
chr17	37273544	37273694	17:37273544-37273694	ENSG00000274226,ENSG00000277029,ENSG00000276508,ENSG00000274308,ENSG00000275029,ENSG00000278505,ENSG00000274512,ENSG00000274419,ENSG00000278299,ENSG00000274663
chr17	37274584	37274734	17:37274584-37274734	ENSG00000277029
chr17	37298650	37298800	17:37298650-37298800	ENSG00000278540
chr17	37299630	37299780	17:37299630-37299780	-
chr17	37300770	37300920	17:37300770-37300920	-
chr17	37301410	37301560	17:37301410-37301560	-
chr17	37311009	37311159	17:37311009-37311159	-
chr17	37312289	37312439	17:37312289-37312439	-
chr17	37327476	37327626	17:37327476-37327626	ENSG00000278540
chr17	37339435	37339585	17:37339435-37339585	-
chr17	37358532	37358682	17:37358532-37358682	ENSG00000278540
chr17	37359192	37359342	17:37359192-37359342	ENSG00000282738,ENSG00000278097,ENSG00000278540,ENSG00000278505,ENSG00000273965
chr17	37360772	37360922	17:37360772-37360922	-
chr17	37365691	37365841	17:37365691-37365841	-
chr17	37368732	37368882	17:37368732-37368882	-
chr17	37373633	37373783	17:37373633-37373783	ENSG00000278540,ENSG00000278505
chr17	37384691	37384841	17:37384691-37384841	ENSG00000278505,ENSG00000276054
chr17	37384877	37385027	17:37384877-37385027	ENSG00000278505,ENSG00000276054
chr17	37388380	37388530	17:37388380-37388530	ENSG00000276054
chr17	37391241	37391391	17:37391241-37391391	ENSG00000276054
chr17	37392121	37392271	17:37392121-37392271	ENSG00000278505,ENSG00000276054,ENSG00000273965
chr17	37397801	37397951	17:37397801-37397951	ENSG00000273965
chr17	37406684	37406834	17:37406684-37406834	ENSG00000276234,ENSG00000273965
chr17	37407128	37407278	17:37407128-37407278	ENSG00000278540,ENSG00000276234,ENSG00000273965
chr17	37407388	37407538	17:37407388-37407538	ENSG00000278540,ENSG00000276234,ENSG00000273965
chr17	37414230	37414380	17:37414230-37414380	ENSG00000273965
chr17	37417990	37418140	17:37417990-37418140	-
chr17	37430076	37430226	17:37430076-37430226	-
chr17	37447853	37448003	17:37447853-37448003	ENSG00000275839
chr17	37454673	37454823	17:37454673-37454823	ENSG00000275839
chr17	37455760	37455910	17:37455760-37455910	ENSG00000275839
chr17	37458931	37459081	17:37458931-37459081	ENSG00000276234,ENSG00000275839
chr17	37465171	37465321	17:37465171-37465321	-
chr17	37476110	37476260	17:37476110-37476260	-
chr17	37476870	37477020	17:37476870-37477020	ENSG00000276234
chr17	37478330	37478480	17:37478330-37478480	ENSG00000276234
chr17	37483450	37483600	17:37483450-37483600	ENSG00000278097,ENSG00000274226,ENSG00000276234,ENSG00000273965,ENSG00000275839,ENSG00000276023,ENSG00000274512,ENSG00000274419,ENSG00000278299,ENSG00000274663
chr17	37486029	37486179	17:37486029-37486179	-
chr17	37488329	37488479	17:37488329-37488479	ENSG00000276755,ENSG00000261499,ENSG00000276234,ENSG00000273965,ENSG00000275839,ENSG00000276023,ENSG00000274512,ENSG00000274419,ENSG00000278299,ENSG00000274663
chr17	37488889	37489039	17:37488889-37489039	ENSG00000276755,ENSG00000261499,ENSG00000276234,ENSG00000273965,ENSG00000276023
chr17	37489709	37489859	17:37489709-37489859	ENSG00000276023
chr17	37490289	37490439	17:37490289-37490439	ENSG00000276023
chr17	37490969	37491119	17:37490969-37491119	ENSG00000276023
chr17	37491369	37491519	17:37491369-37491519	ENSG00000278395,ENSG00000276023
chr17	37491939	37492089	17:37491939-37492089	-
chr17	37492229	37492379	17:37492229-37492379	-
chr17	37492506	37492656	17:37492506-37492656	-
chr17	37492869	37493019	17:37492869-37493019	-
chr17	37493509	37493659	17:37493509-37493659	ENSG00000276023
chr17	37494489	37494639	17:37494489-37494639	-
chr17	37494649	37494799	17:37494649-37494799	-
chr17	37495389	37495539	17:37495389-37495539	-
chr17	37506769	37506919	17:37506769-37506919	-
chr17	37516132	37516282	17:37516132-37516282	ENSG00000274615
chr17	37516372	37516522	17:37516372-37516522	ENSG00000274615
chr17	37519712	37519862	17:37519712-37519862	ENSG00000274615
chr17	37527392	37527542	17:37527392-37527542	ENSG00000276755
chr17	37530553	37530703	17:37530553-37530703	-
chr17	37542393	37542543	17:37542393-37542543	ENSG00000275066
chr17	37558413	37558563	17:37558413-37558563	-
chr17	37558693	37558843	17:37558693-37558843	-
chr17	37559713	37559863	17:37559713-37559863	ENSG00000277341
chr17	37564412	37564562	17:37564412-37564562	-
chr17	37570676	37570826	17:37570676-37570826	ENSG00000275066
chr17	37576397	37576547	17:37576397-37576547	-
chr17	37592429	37592579	17:37592429-37592579	-
chr17	37608827	37608977	17:37608827-37608977	ENSG00000275066,ENSG00000277688
chr17	37609487	37609637	17:37609487-37609637	ENSG00000275066,ENSG00000277688,ENSG00000274620
chr17	37611110	37611260	17:37611110-37611260	ENSG00000274620
chr17	37614530	37614680	17:37614530-37614680	ENSG00000275066,ENSG00000277688,ENSG00000274620
chr17	37629305	37629455	17:37629305-37629455	ENSG00000278053,ENSG00000274620
chr17	37640046	37640196	17:37640046-37640196	-
chr17	37642806	37642956	17:37642806-37642956	ENSG00000278053,ENSG00000277501,ENSG00000274244
chr17	37643426	37643576	17:37643426-37643576	ENSG00000278053,ENSG00000274620,ENSG00000277501,ENSG00000274244
chr17	37648646	37648796	17:37648646-37648796	ENSG00000278053,ENSG00000277501,ENSG00000274244
chr17	37650547	37650697	17:37650547-37650697	ENSG00000274244,ENSG00000277488
chr17	37671934	37672084	17:37671934-37672084	ENSG00000274226
chr17	37672674	37672824	17:37672674-37672824	-
chr17	37674633	37674783	17:37674633-37674783	-
chr17	37676211	37676361	17:37676211-37676361	ENSG00000277341
chr17	37698369	37698519	17:37698369-37698519	ENSG00000277488,ENSG00000274611
chr17	37700930	37701080	17:37700930-37701080	ENSG00000274284
chr17	37702770	37702920	17:37702770-37702920	ENSG00000274284
chr17	37706548	37706697	17:37706548-37706697	ENSG00000274611
chr17	37708847	37708997	17:37708847-37708997	ENSG00000274611
chr17	37710567	37710717	17:37710567-37710717	ENSG00000261499,ENSG00000275410
chr17	37715123	37715273	17:37715123-37715273	ENSG00000277488
chr17	37717277	37717427	17:37717277-37717427	ENSG00000277488
chr17	37717896	37718046	17:37717896-37718046	ENSG00000277488
chr17	37738104	37738254	17:37738104-37738254	ENSG00000275410
chr17	37741100	37741250	17:37741100-37741250	ENSG00000275410
chr17	37742304	37742454	17:37742304-37742454	ENSG00000275410
chr17	37743024	37743174	17:37743024-37743174	ENSG00000275410
chr17	37743524	37743674	17:37743524-37743674	ENSG00000275410
chr17	37743984	37744134	17:37743984-37744134	ENSG00000275410
chr17	37752605	37752755	17:37752605-37752755	ENSG00000275410
chr17	37762811	37762961	17:37762811-37762961	ENSG00000277341,ENSG00000274611
chr17	37765088	37765239	17:37765088-37765239	-
chr17	37771043	37771193	17:37771043-37771193	-
chr17	37791683	37791833	17:37791683-37791833	-
chr17	37792903	37793053	17:37792903-37793053	ENSG00000275173,ENSG00000277341
chr17	37797320	37797470	17:37797320-37797470	ENSG00000275173
chr17	37802824	37802974	17:37802824-37802974	ENSG00000275173
chr17	37813881	37814031	17:37813881-37814031	ENSG00000275173
chr17	37816390	37816540	17:37816390-37816540	ENSG00000278097,ENSG00000275173,ENSG00000274615
chr17	37817051	37817201	17:37817051-37817201	ENSG00000274615
chr17	37821053	37821203	17:37821053-37821203	ENSG00000274284
chr17	37825015	37825165	17:37825015-37825165	ENSG00000274226,ENSG00000276715
chr17	37828675	37828825	17:37828675-37828825	ENSG00000274226
chr17	37844811	37844961	17:37844811-37844961	ENSG00000275954,ENSG00000276715
chr17	37847871	37848021	17:37847871-37848021	ENSG00000276715
chr17	37849291	37849441	17:37849291-37849441	ENSG00000276241,ENSG00000282738,ENSG00000274808,ENSG00000261499,ENSG00000274226,ENSG00000275173,ENSG00000276715,ENSG00000274512,ENSG00000274419,ENSG00000278299,ENSG00000274663
chr17	37989985	37990135	17:37989985-37990135	-
chr17	37990335	37990485	17:37990335-37990485	-
chr17	38201516	38201666	17:38201516-38201666	-
chr17	38232881	38233031	17:38232881-38233031	ENSG00000274512,ENSG00000274419,ENSG00000278299,ENSG00000274663
chr17	38247522	38247672	17:38247522-38247672	-
chr17	38248788	38248938	17:38248788-38248938	-
chr17	38249201	38249351	17:38249201-38249351	-
chr17	38256268	38256418	17:38256268-38256418	ENSG00000274487
chr17	38257208	38257358	17:38257208-38257358	ENSG00000274487,ENSG00000278845
chr17	38269569	38269719	17:38269569-38269719	ENSG00000274226
chr17	38269772	38269922	17:38269772-38269922	ENSG00000274226
chr17	38276670	38276810	17:38276670-38276810	-
chr17	38277296	38277446	17:38277296-38277446	-
chr17	38285023	38285173	17:38285023-38285173	-
chr17	38286437	38286587	17:38286437-38286587	ENSG00000278845
chr17	38286750	38286900	17:38286750-38286900	ENSG00000274487,ENSG00000278845
chr17	38288283	38288433	17:38288283-38288433	-
chr17	38291788	38291938	17:38291788-38291938	-
chr17	38295890	38296040	17:38295890-38296040	-
chr17	38296112	38296262	17:38296112-38296262	-
chr17	38296929	38297079	17:38296929-38297079	ENSG00000282738,ENSG00000274487,ENSG00000278845
chr17	38297657	38297807	17:38297657-38297807	-
chr17	38317135	38317285	17:38317135-38317285	ENSG00000274284
chr17	38322292	38322442	17:38322292-38322442	ENSG00000277399
chr17	38333772	38333922	17:38333772-38333922	ENSG00000277341,ENSG00000277399
chr17	38341432	38341582	17:38341432-38341582	ENSG00000278599,ENSG00000277399
chr17	38349232	38349382	17:38349232-38349382	ENSG00000274611,ENSG00000277399,ENSG00000274211
chr17	38351752	38351902	17:38351752-38351902	ENSG00000277399,ENSG00000274211
chr17	38352892	38353042	17:38352892-38353042	ENSG00000274211
chr17	38403642	38403792	17:38403642-38403792	-
chr17	38414812	38414962	17:38414812-38414962	ENSG00000277399,ENSG00000274211
chr17	38415100	38415250	17:38415100-38415250	ENSG00000265889,ENSG00000274615
chr17	38415392	38415542	17:38415392-38415542	ENSG00000265889,ENSG00000274615
chr17	38419032	38419182	17:38419032-38419182	ENSG00000265889,ENSG00000274615
chr17	38423748	38423898	17:38423748-38423898	ENSG00000275832
chr17	38425948	38426098	17:38425948-38426098	-
chr17	38428188	38428338	17:38428188-38428338	ENSG00000274226,ENSG00000275832
chr17	38428911	38429062	17:38428911-38429062	ENSG00000274226,ENSG00000275832
chr17	38429132	38429282	17:38429132-38429282	ENSG00000274226,ENSG00000275832
chr17	38430012	38430162	17:38430012-38430162	-
chr17	38430472	38430622	17:38430472-38430622	-
chr17	38444230	38444380	17:38444230-38444380	-
chr17	38447446	38447596	17:38447446-38447596	-
chr17	38447811	38447961	17:38447811-38447961	ENSG00000276170
chr17	38448491	38448641	17:38448491-38448641	ENSG00000276170
chr17	38449131	38449281	17:38449131-38449281	-
chr17	38449551	38449701	17:38449551-38449701	ENSG00000276170
chr17	38450251	38450401	17:38450251-38450401	-
chr17	38450488	38450638	17:38450488-38450638	-
chr17	38450991	38451141	17:38450991-38451141	ENSG00000275832,ENSG00000276170
chr17	38451891	38452041	17:38451891-38452041	ENSG00000275832,ENSG00000276170
chr17	38452351	38452501	17:38452351-38452501	ENSG00000275832,ENSG00000276170
chr17	38452651	38452801	17:38452651-38452801	ENSG00000276170
chr17	38453551	38453701	17:38453551-38453701	ENSG00000275832,ENSG00000276170
chr17	38454271	38454421	17:38454271-38454421	ENSG00000276170
chr17	38454631	38454781	17:38454631-38454781	ENSG00000275832,ENSG00000276170
chr17	38455197	38455347	17:38455197-38455347	-
chr17	38455347	38455497	17:38455347-38455497	-
chr17	38464874	38465024	17:38464874-38465024	ENSG00000274226,ENSG00000275832,ENSG00000276170
chr17	38470094	38470244	17:38470094-38470244	ENSG00000274226,ENSG00000275832
chr17	38471434	38471584	17:38471434-38471584	-
chr17	38472714	38472864	17:38472714-38472864	ENSG00000275832
chr17	38474834	38474984	17:38474834-38474984	-
chr17	38484954	38485104	17:38484954-38485104	ENSG00000275832
chr17	38486974	38487124	17:38486974-38487124	-
chr17	38487130	38487280	17:38487130-38487280	-
chr17	38487280	38487430	17:38487280-38487430	-
chr17	38492154	38492304	17:38492154-38492304	ENSG00000275832
chr17	38507589	38507739	17:38507589-38507739	-
chr17	38509499	38509649	17:38509499-38509649	ENSG00000275832
chr17	38510259	38510409	17:38510259-38510409	-
chr17	38510539	38510689	17:38510539-38510689	-
chr17	38511579	38511729	17:38511579-38511729	-
chr17	38512239	38512389	17:38512239-38512389	-
chr17	38512440	38512590	17:38512440-38512590	-
chr17	38512590	38512740	17:38512590-38512740	-
chr17	38512759	38512909	17:38512759-38512909	-
chr17	38513099	38513249	17:38513099-38513249	-
chr17	38528266	38528416	17:38528266-38528416	-
chr17	38537320	38537470	17:38537320-38537470	-
chr17	38558199	38558349	17:38558199-38558349	ENSG00000274933,ENSG00000277363
chr17	38559439	38559589	17:38559439-38559589	ENSG00000274933,ENSG00000277363
chr17	38561019	38561169	17:38561019-38561169	ENSG00000277363
chr17	38578228	38578378	17:38578228-38578378	-
chr17	38580042	38580192	17:38580042-38580192	-
chr17	38584462	38584612	17:38584462-38584612	-
chr17	38598682	38598832	17:38598682-38598832	ENSG00000277363,ENSG00000274996
chr17	38601674	38601824	17:38601674-38601824	ENSG00000277363,ENSG00000274996
chr17	38605003	38605153	17:38605003-38605153	ENSG00000277363,ENSG00000274996
chr17	38605799	38605949	17:38605799-38605949	ENSG00000277363,ENSG00000274996
chr17	38606142	38606292	17:38606142-38606292	ENSG00000277363,ENSG00000274996
chr17	38628562	38628712	17:38628562-38628712	-
chr17	38644195	38644345	17:38644195-38644345	-
chr17	38660515	38660665	17:38660515-38660665	-
chr17	38660722	38660872	17:38660722-38660872	-
chr17	38663222	38663372	17:38663222-38663372	-
chr17	38667602	38667752	17:38667602-38667752	ENSG00000273604
chr17	38673682	38673832	17:38673682-38673832	ENSG00000273604
chr17	38674352	38674502	17:38674352-38674502	ENSG00000273604
chr17	38674502	38674652	17:38674502-38674652	ENSG00000273604
chr17	38674942	38675092	17:38674942-38675092	ENSG00000273604,ENSG00000275665,ENSG00000279119,ENSG00000277972,ENSG00000276036
chr17	38677162	38677312	17:38677162-38677312	ENSG00000273604,ENSG00000275665,ENSG00000279119,ENSG00000277972,ENSG00000276036
chr17	38687422	38687572	17:38687422-38687572	-
chr17	38693882	38694032	17:38693882-38694032	-
chr17	38696682	38696832	17:38696682-38696832	ENSG00000275238,ENSG00000277969
chr17	38699402	38699552	17:38699402-38699552	ENSG00000275238,ENSG00000277969
chr17	38700982	38701132	17:38700982-38701132	ENSG00000275238,ENSG00000277969,ENSG00000275532,ENSG00000275023
chr17	38701582	38701732	17:38701582-38701732	ENSG00000275238,ENSG00000277969,ENSG00000275532,ENSG00000275023,ENSG00000275665,ENSG00000273627,ENSG00000279119
chr17	38702382	38702532	17:38702382-38702532	ENSG00000275238,ENSG00000277969,ENSG00000275532,ENSG00000275023,ENSG00000275665,ENSG00000273627,ENSG00000279119,ENSG00000277972,ENSG00000276036
chr17	38703822	38703972	17:38703822-38703972	ENSG00000275238,ENSG00000277969,ENSG00000275532,ENSG00000275023
chr17	38704602	38704752	17:38704602-38704752	ENSG00000275238,ENSG00000277969,ENSG00000275532,ENSG00000275023
chr17	38705022	38705172	17:38705022-38705172	ENSG00000275238,ENSG00000277969,ENSG00000275532,ENSG00000275023,ENSG00000275665,ENSG00000273627,ENSG00000279119,ENSG00000277972,ENSG00000276036
chr17	38706182	38706332	17:38706182-38706332	ENSG00000275532,ENSG00000275023,ENSG00000273627
chr17	38706622	38706772	17:38706622-38706772	ENSG00000275532,ENSG00000275023
chr17	38718722	38718872	17:38718722-38718872	ENSG00000275023,ENSG00000275665,ENSG00000273627,ENSG00000279119
chr17	38730142	38730292	17:38730142-38730292	ENSG00000275023,ENSG00000275665,ENSG00000273627,ENSG00000279119,ENSG00000277972,ENSG00000276036
chr17	38730862	38731012	17:38730862-38731012	ENSG00000275665,ENSG00000279119,ENSG00000277972,ENSG00000276036
chr17	38735202	38735352	17:38735202-38735352	ENSG00000277972,ENSG00000276036
chr17	38742642	38742792	17:38742642-38742792	ENSG00000277972,ENSG00000276036,ENSG00000277258,ENSG00000277182
chr17	38746533	38746683	17:38746533-38746683	-
chr17	38747502	38747652	17:38747502-38747652	-
chr17	38747962	38748112	17:38747962-38748112	ENSG00000277182
chr17	38748382	38748532	17:38748382-38748532	ENSG00000275665,ENSG00000279119,ENSG00000277972,ENSG00000276036,ENSG00000277258,ENSG00000277182,ENSG00000277791
chr17	38749722	38749872	17:38749722-38749872	ENSG00000277258,ENSG00000277182,ENSG00000277791
chr17	38750342	38750492	17:38750342-38750492	-
chr17	38750922	38751072	17:38750922-38751072	ENSG00000274607
chr17	38751882	38752032	17:38751882-38752032	ENSG00000275665,ENSG00000279119,ENSG00000277972,ENSG00000276036,ENSG00000277258,ENSG00000277182,ENSG00000277791,ENSG00000274607
chr17	38752562	38752712	17:38752562-38752712	ENSG00000273604,ENSG00000275238,ENSG00000277969,ENSG00000275532,ENSG00000275023,ENSG00000275665,ENSG00000273627,ENSG00000279119,ENSG00000277972,ENSG00000276036,ENSG00000277258,ENSG00000277182,ENSG00000277791,ENSG00000274607,ENSG00000276293
chr17	38761782	38761932	17:38761782-38761932	ENSG00000274607
chr17	38765138	38765288	17:38765138-38765288	-
chr17	38789282	38789432	17:38789282-38789432	-
chr17	38797182	38797332	17:38797182-38797332	ENSG00000276293
chr17	38798082	38798232	17:38798082-38798232	-
chr17	38798362	38798512	17:38798362-38798512	-
chr17	38798962	38799112	17:38798962-38799112	ENSG00000276293
chr17	38799942	38800092	17:38799942-38800092	ENSG00000276293,ENSG00000273559,ENSG00000274054,ENSG00000275489
chr17	38800522	38800672	17:38800522-38800672	-
chr17	38815942	38816092	17:38815942-38816092	ENSG00000273559
chr17	38822642	38822792	17:38822642-38822792	ENSG00000273559,ENSG00000274054
chr17	38824042	38824192	17:38824042-38824192	-
chr17	38825262	38825412	17:38825262-38825412	ENSG00000273559,ENSG00000274054,ENSG00000275489,ENSG00000125691,ENSG00000252699,ENSG00000199293
chr17	38835382	38835532	17:38835382-38835532	ENSG00000275489
chr17	38835642	38835792	17:38835642-38835792	ENSG00000275489
chr17	38839862	38840012	17:38839862-38840012	ENSG00000275489
chr17	38840242	38840392	17:38840242-38840392	ENSG00000275489
chr17	38844322	38844472	17:38844322-38844472	ENSG00000275489
chr17	38844662	38844812	17:38844662-38844812	ENSG00000275489
chr17	38851536	38851686	17:38851536-38851686	-
chr17	38852842	38852992	17:38852842-38852992	-
chr17	38853422	38853572	17:38853422-38853572	ENSG00000273559,ENSG00000274054,ENSG00000275489,ENSG00000125691,ENSG00000252699,ENSG00000199293,ENSG00000244086
chr17	38853742	38853892	17:38853742-38853892	ENSG00000273559,ENSG00000274054,ENSG00000275489,ENSG00000125691,ENSG00000252699,ENSG00000199293,ENSG00000244086,ENSG00000002834,ENSG00000204952
chr17	38855442	38855592	17:38855442-38855592	ENSG00000244086
chr17	38863602	38863752	17:38863602-38863752	ENSG00000244086,ENSG00000002834
chr17	38864982	38865132	17:38864982-38865132	ENSG00000002834
chr17	38867622	38867772	17:38867622-38867772	ENSG00000244086,ENSG00000002834
chr17	38868182	38868332	17:38868182-38868332	ENSG00000002834
chr17	38869262	38869412	17:38869262-38869412	ENSG00000125691,ENSG00000252699,ENSG00000199293,ENSG00000244086,ENSG00000002834
chr17	38869842	38869992	17:38869842-38869992	ENSG00000244086,ENSG00000002834
chr17	38870282	38870432	17:38870282-38870432	ENSG00000002834
chr17	38870502	38870652	17:38870502-38870652	ENSG00000002834
chr17	38870882	38871032	17:38870882-38871032	ENSG00000002834
chr17	38871602	38871752	17:38871602-38871752	ENSG00000002834
chr17	38880102	38880252	17:38880102-38880252	-
chr17	38881662	38881812	17:38881662-38881812	ENSG00000002834,ENSG00000277057,ENSG00000265784
chr17	38883642	38883792	17:38883642-38883792	-
chr17	38883806	38883956	17:38883806-38883956	-
chr17	38886102	38886252	17:38886102-38886252	-
chr17	38893662	38893812	17:38893662-38893812	-
chr17	38896442	38896592	17:38896442-38896592	ENSG00000002834,ENSG00000263466
chr17	38897381	38897531	17:38897381-38897531	ENSG00000263466
chr17	38901042	38901192	17:38901042-38901192	ENSG00000002834,ENSG00000263466,ENSG00000277057,ENSG00000265784,ENSG00000263874,ENSG00000204952
chr17	38903844	38903994	17:38903844-38903994	ENSG00000263466
chr17	38906582	38906732	17:38906582-38906732	ENSG00000263466,ENSG00000277057
chr17	38906962	38907112	17:38906962-38907112	ENSG00000277057
chr17	38912522	38912672	17:38912522-38912672	ENSG00000277057
chr17	38922882	38923032	17:38922882-38923032	ENSG00000265784,ENSG00000263874
chr17	38923142	38923292	17:38923142-38923292	ENSG00000277057,ENSG00000265784,ENSG00000263874
chr17	38924022	38924172	17:38924022-38924172	ENSG00000265784,ENSG00000263874
chr17	38926482	38926632	17:38926482-38926632	ENSG00000265784,ENSG00000263874
chr17	38926782	38926932	17:38926782-38926932	ENSG00000265784,ENSG00000263874
chr17	38934102	38934252	17:38934102-38934252	ENSG00000263874
chr17	38958462	38958612	17:38958462-38958612	-
chr17	38958862	38959012	17:38958862-38959012	-
chr17	38967422	38967572	17:38967422-38967572	ENSG00000204952
chr17	38975939	38976089	17:38975939-38976089	-
chr17	38976302	38976452	17:38976302-38976452	-
chr17	38980582	38980732	17:38980582-38980732	ENSG00000204952
chr17	38981002	38981152	17:38981002-38981152	-
chr17	38981762	38981912	17:38981762-38981912	-
chr17	38982184	38982334	17:38982184-38982334	-
chr17	38983242	38983392	17:38983242-38983392	ENSG00000204952
chr17	38991582	38991732	17:38991582-38991732	ENSG00000265428
chr17	38996762	38996912	17:38996762-38996912	ENSG00000265428
chr17	38997021	38997171	17:38997021-38997171	ENSG00000265428
chr17	38999802	38999952	17:38999802-38999952	ENSG00000265428
chr17	39000202	39000352	17:39000202-39000352	ENSG00000265428
chr17	39000362	39000512	17:39000362-39000512	ENSG00000265428
chr17	39000902	39001052	17:39000902-39001052	ENSG00000265428
chr17	39001822	39001972	17:39001822-39001972	ENSG00000265428
chr17	39002102	39002252	17:39002102-39002252	ENSG00000265428
chr17	39002422	39002572	17:39002422-39002572	ENSG00000265428
chr17	39003262	39003412	17:39003262-39003412	ENSG00000265428
chr17	39006502	39006652	17:39006502-39006652	ENSG00000266588
chr17	39006840	39006990	17:39006840-39006990	-
chr17	39012114	39012264	17:39012114-39012264	-
chr17	39012322	39012472	17:39012322-39012472	ENSG00000266588
chr17	39014582	39014732	17:39014582-39014732	ENSG00000266588,ENSG00000277426,ENSG00000266013,ENSG00000214553,ENSG00000266048
chr17	39015262	39015412	17:39015262-39015412	ENSG00000277426
chr17	39015502	39015652	17:39015502-39015652	ENSG00000277426
chr17	39016282	39016432	17:39016282-39016432	-
chr17	39016882	39017032	17:39016882-39017032	ENSG00000266588,ENSG00000277426,ENSG00000266013,ENSG00000214553,ENSG00000266048
chr17	39018842	39018992	17:39018842-39018992	ENSG00000266588,ENSG00000277426,ENSG00000266013,ENSG00000214553,ENSG00000266048
chr17	39019382	39019532	17:39019382-39019532	ENSG00000266588,ENSG00000277426
chr17	39026901	39027051	17:39026901-39027051	ENSG00000266013,ENSG00000214553,ENSG00000266048
chr17	39027222	39027372	17:39027222-39027372	ENSG00000266013,ENSG00000214553,ENSG00000266048
chr17	39027614	39027764	17:39027614-39027764	ENSG00000266013,ENSG00000214553,ENSG00000266048
chr17	39046822	39046972	17:39046822-39046972	-
chr17	39047070	39047220	17:39047070-39047220	-
chr17	39056922	39057072	17:39056922-39057072	ENSG00000263818
chr17	39063382	39063532	17:39063382-39063532	ENSG00000263818
chr17	39063822	39063972	17:39063822-39063972	ENSG00000263818
chr17	39064502	39064652	17:39064502-39064652	ENSG00000263818
chr17	39069462	39069612	17:39069462-39069612	ENSG00000263818
chr17	39071042	39071192	17:39071042-39071192	-
chr17	39080882	39081032	17:39080882-39081032	ENSG00000286443
chr17	39082662	39082812	17:39082662-39082812	ENSG00000286443
chr17	39089282	39089432	17:39089282-39089432	ENSG00000286443
chr17	39092979	39093129	17:39092979-39093129	ENSG00000286443
chr17	39096849	39096999	17:39096849-39096999	-
chr17	39100002	39100152	17:39100002-39100152	-
chr17	39104202	39104352	17:39104202-39104352	ENSG00000263818,ENSG00000161381,ENSG00000286443
chr17	39114951	39115101	17:39114951-39115101	-
chr17	39115202	39115352	17:39115202-39115352	ENSG00000263818
chr17	39132242	39132392	17:39132242-39132392	-
chr17	39134926	39135076	17:39134926-39135076	-
chr17	39138543	39138693	17:39138543-39138693	-
chr17	39139282	39139432	17:39139282-39139432	ENSG00000161381,ENSG00000286443
chr17	39144482	39144632	17:39144482-39144632	-
chr17	39152982	39153132	17:39152982-39153132	ENSG00000204952,ENSG00000161381,ENSG00000141748
chr17	39153682	39153832	17:39153682-39153832	ENSG00000204952,ENSG00000161381,ENSG00000141748
chr17	39154362	39154512	17:39154362-39154512	ENSG00000161381
chr17	39161422	39161572	17:39161422-39161572	ENSG00000141748,ENSG00000280177
chr17	39164424	39164574	17:39164424-39164574	-
chr17	39164902	39165052	17:39164902-39165052	ENSG00000161381,ENSG00000141748,ENSG00000280177,ENSG00000266101
chr17	39167662	39167812	17:39167662-39167812	ENSG00000141748,ENSG00000280177,ENSG00000266101
chr17	39175022	39175172	17:39175022-39175172	ENSG00000280177,ENSG00000266101
chr17	39175862	39176012	17:39175862-39176012	ENSG00000266101
chr17	39178622	39178772	17:39178622-39178772	ENSG00000266101
chr17	39194522	39194672	17:39194522-39194672	ENSG00000067191
chr17	39194902	39195052	17:39194902-39195052	ENSG00000067191
chr17	39196462	39196612	17:39196462-39196612	ENSG00000067191
chr17	39196882	39197032	17:39196882-39197032	ENSG00000067191
chr17	39197582	39197732	17:39197582-39197732	ENSG00000067191,ENSG00000108298
chr17	39198222	39198372	17:39198222-39198372	-
chr17	39199962	39200112	17:39199962-39200112	ENSG00000067191,ENSG00000108298,ENSG00000141750,ENSG00000265460
chr17	39207102	39207252	17:39207102-39207252	ENSG00000108298
chr17	39209822	39209972	17:39209822-39209972	ENSG00000108298,ENSG00000141750,ENSG00000265460
chr17	39214042	39214192	17:39214042-39214192	-
chr17	39225982	39226132	17:39225982-39226132	ENSG00000141750
chr17	39229402	39229552	17:39229402-39229552	ENSG00000141750
chr17	39232082	39232232	17:39232082-39232232	ENSG00000141750,ENSG00000265460
chr17	39235762	39235912	17:39235762-39235912	ENSG00000141750,ENSG00000265460
chr17	39239714	39239864	17:39239714-39239864	ENSG00000265460
chr17	39244082	39244232	17:39244082-39244232	ENSG00000265460
chr17	39244842	39244992	17:39244842-39244992	ENSG00000274611,ENSG00000141750,ENSG00000265460
chr17	39271062	39271212	17:39271062-39271212	-
chr17	39278402	39278552	17:39278402-39278552	-
chr17	39281142	39281292	17:39281142-39281292	-
chr17	39281842	39281992	17:39281842-39281992	-
chr17	39306662	39306812	17:39306662-39306812	-
chr17	39321422	39321572	17:39321422-39321572	-
chr17	39334742	39334892	17:39334742-39334892	-
chr17	39334959	39335102	17:39334959-39335102	-
chr17	39335102	39335252	17:39335102-39335252	-
chr17	39335642	39335792	17:39335642-39335792	-
chr17	39393828	39393978	17:39393828-39393978	-
chr17	39401002	39401152	17:39401002-39401152	ENSG00000108306,ENSG00000266469
chr17	39401602	39401752	17:39401602-39401752	ENSG00000108306,ENSG00000266469
chr17	39401962	39402112	17:39401962-39402112	ENSG00000108306,ENSG00000266469
chr17	39402112	39402262	17:39402112-39402262	ENSG00000108306,ENSG00000266469
chr17	39402562	39402712	17:39402562-39402712	ENSG00000108306,ENSG00000266469
chr17	39404622	39404772	17:39404622-39404772	ENSG00000108306,ENSG00000266469
chr17	39405062	39405212	17:39405062-39405212	-
chr17	39451242	39451392	17:39451242-39451392	ENSG00000125686,ENSG00000167258,ENSG00000222777
chr17	39461302	39461452	17:39461302-39461452	ENSG00000125686,ENSG00000167258,ENSG00000222777,ENSG00000264663,ENSG00000226117
chr17	39461822	39461972	17:39461822-39461972	ENSG00000125686,ENSG00000167258
chr17	39462942	39463092	17:39462942-39463092	-
chr17	39485742	39485892	17:39485742-39485892	ENSG00000222777
chr17	39486442	39486592	17:39486442-39486592	-
chr17	39527342	39527492	17:39527342-39527492	-
chr17	39532202	39532352	17:39532202-39532352	-
chr17	39548002	39548152	17:39548002-39548152	ENSG00000274615,ENSG00000222777
chr17	39552057	39552207	17:39552057-39552207	ENSG00000222777
chr17	39564302	39564452	17:39564302-39564452	ENSG00000273576
chr17	39573562	39573712	17:39573562-39573712	ENSG00000222777,ENSG00000273576
chr17	39573842	39573992	17:39573842-39573992	ENSG00000222777,ENSG00000273576,ENSG00000171532,ENSG00000214546
chr17	39576322	39576472	17:39576322-39576472	-
chr17	39592442	39592592	17:39592442-39592592	ENSG00000171532
chr17	39605462	39605612	17:39605462-39605612	ENSG00000171532
chr17	39606002	39606152	17:39606002-39606152	ENSG00000171532
chr17	39618005	39618155	17:39618005-39618155	ENSG00000214546
chr17	39618502	39618652	17:39618502-39618652	ENSG00000171532,ENSG00000214546
chr17	39622082	39622232	17:39622082-39622232	ENSG00000222777,ENSG00000171532,ENSG00000214546,ENSG00000131771
chr17	39623522	39623672	17:39623522-39623672	ENSG00000222777,ENSG00000214546,ENSG00000131771
chr17	39634522	39634672	17:39634522-39634672	ENSG00000131771,ENSG00000131748
chr17	39637042	39637192	17:39637042-39637192	ENSG00000131771,ENSG00000131748,ENSG00000173991,ENSG00000141744
chr17	39639842	39639992	17:39639842-39639992	ENSG00000131748
chr17	39640562	39640712	17:39640562-39640712	ENSG00000131748
chr17	39640914	39641064	17:39640914-39641064	ENSG00000131748
chr17	39643342	39643492	17:39643342-39643492	ENSG00000131748
chr17	39644802	39644952	17:39644802-39644952	ENSG00000131748
chr17	39653964	39654114	17:39653964-39654114	ENSG00000131748
chr17	39663882	39664032	17:39663882-39664032	ENSG00000274611,ENSG00000131748,ENSG00000173991,ENSG00000141744
chr17	39665678	39665828	17:39665678-39665828	ENSG00000173991,ENSG00000141744
chr17	39667013	39667163	17:39667013-39667163	ENSG00000173991,ENSG00000141744
chr17	39668502	39668652	17:39668502-39668652	ENSG00000131748,ENSG00000173991,ENSG00000141744
chr17	39672262	39672412	17:39672262-39672412	ENSG00000173991,ENSG00000141744
chr17	39687882	39688032	17:39687882-39688032	ENSG00000173991,ENSG00000141744,ENSG00000161395,ENSG00000141736,ENSG00000265178,ENSG00000141741
chr17	39688582	39688732	17:39688582-39688732	ENSG00000161395
chr17	39699882	39700032	17:39699882-39700032	ENSG00000161395,ENSG00000141736
chr17	39700402	39700552	17:39700402-39700552	ENSG00000141736
chr17	39703462	39703612	17:39703462-39703612	ENSG00000161395,ENSG00000141736
chr17	39704902	39705052	17:39704902-39705052	ENSG00000141736
chr17	39718802	39718952	17:39718802-39718952	ENSG00000141736,ENSG00000265178
chr17	39729602	39729752	17:39729602-39729752	ENSG00000265178,ENSG00000141741
chr17	39730502	39730652	17:39730502-39730652	ENSG00000141736,ENSG00000265178,ENSG00000141741,ENSG00000141738
chr17	39736423	39736573	17:39736423-39736573	ENSG00000141741,ENSG00000141738
chr17	39738642	39738792	17:39738642-39738792	ENSG00000141741,ENSG00000141738
chr17	39739296	39739446	17:39739296-39739446	ENSG00000141741,ENSG00000141738
chr17	39754422	39754572	17:39754422-39754572	ENSG00000265178,ENSG00000141741,ENSG00000141738,ENSG00000264663,ENSG00000226117
chr17	39755382	39755532	17:39755382-39755532	-
chr17	39781021	39781171	17:39781021-39781171	-
chr17	39782562	39782712	17:39782562-39782712	ENSG00000161405
chr17	39806902	39807052	17:39806902-39807052	-
chr17	39819422	39819572	17:39819422-39819572	ENSG00000264663,ENSG00000226117
chr17	39863723	39863873	17:39863723-39863873	ENSG00000161405,ENSG00000186075
chr17	39863873	39864023	17:39863873-39864023	ENSG00000161405,ENSG00000186075
chr17	39864162	39864312	17:39864162-39864312	ENSG00000161405,ENSG00000264663,ENSG00000226117,ENSG00000186075
chr17	39872802	39872952	17:39872802-39872952	ENSG00000161405,ENSG00000186075
chr17	39903582	39903732	17:39903582-39903732	ENSG00000073605
chr17	39917142	39917292	17:39917142-39917292	ENSG00000073605
chr17	39924362	39924512	17:39924362-39924512	ENSG00000073605
chr17	39926522	39926672	17:39926522-39926672	-
chr17	39926962	39927112	17:39926962-39927112	ENSG00000172057,ENSG00000204913,ENSG00000264968
chr17	39927602	39927752	17:39927602-39927752	ENSG00000161405,ENSG00000264663,ENSG00000226117,ENSG00000186075,ENSG00000073605,ENSG00000172057,ENSG00000204913,ENSG00000264968
chr17	39928582	39928732	17:39928582-39928732	-
chr17	39929302	39929452	17:39929302-39929452	ENSG00000161405,ENSG00000264663,ENSG00000226117,ENSG00000186075,ENSG00000073605,ENSG00000172057,ENSG00000204913,ENSG00000264968
chr17	39929782	39929932	17:39929782-39929932	ENSG00000073605,ENSG00000172057,ENSG00000204913,ENSG00000264968
chr17	39939682	39939832	17:39939682-39939832	-
chr17	39940122	39940272	17:39940122-39940272	ENSG00000264663,ENSG00000226117,ENSG00000073605,ENSG00000167914
chr17	39951122	39951272	17:39951122-39951272	-
chr17	39952842	39952992	17:39952842-39952992	ENSG00000264663,ENSG00000226117,ENSG00000073605,ENSG00000204913,ENSG00000264968,ENSG00000167914
chr17	39953202	39953352	17:39953202-39953352	ENSG00000264663,ENSG00000226117,ENSG00000073605,ENSG00000204913,ENSG00000264968,ENSG00000167914
chr17	39959062	39959212	17:39959062-39959212	ENSG00000167914
chr17	39973682	39973832	17:39973682-39973832	-
chr17	39979102	39979252	17:39979102-39979252	-
chr17	39979962	39980112	17:39979962-39980112	ENSG00000108344
chr17	39980582	39980732	17:39980582-39980732	ENSG00000161405,ENSG00000264663,ENSG00000226117,ENSG00000186075,ENSG00000073605,ENSG00000172057,ENSG00000204913,ENSG00000264968,ENSG00000167914,ENSG00000108344,ENSG00000265799,ENSG00000108342,ENSG00000283721,ENSG00000238793
chr17	39981622	39981772	17:39981622-39981772	-
chr17	39982102	39982252	17:39982102-39982252	-
chr17	39999182	39999332	17:39999182-39999332	-
chr17	40005622	40005772	17:40005622-40005772	ENSG00000265799
chr17	40013842	40013992	17:40013842-40013992	ENSG00000265799,ENSG00000108342,ENSG00000283721,ENSG00000238793
chr17	40014662	40014812	17:40014662-40014812	ENSG00000265799,ENSG00000108342
chr17	40018250	40018400	17:40018250-40018400	ENSG00000265799,ENSG00000108342
chr17	40021562	40021712	17:40021562-40021712	ENSG00000108342,ENSG00000008838,ENSG00000283721,ENSG00000238793
chr17	40027102	40027252	17:40027102-40027252	ENSG00000265799,ENSG00000108342,ENSG00000008838,ENSG00000283721,ENSG00000238793
chr17	40035222	40035372	17:40035222-40035372	ENSG00000283721,ENSG00000238793
chr17	40038922	40039072	17:40038922-40039072	ENSG00000108342,ENSG00000008838,ENSG00000283721,ENSG00000238793
chr17	40054362	40054512	17:40054362-40054512	ENSG00000008838,ENSG00000283721,ENSG00000238793,ENSG00000126351
chr17	40058502	40058652	17:40058502-40058652	ENSG00000008838,ENSG00000126351
chr17	40062802	40062952	17:40062802-40062952	ENSG00000126351
chr17	40063082	40063232	17:40063082-40063232	ENSG00000126351
chr17	40063282	40063432	17:40063282-40063432	ENSG00000126351
chr17	40063582	40063732	17:40063582-40063732	ENSG00000126351
chr17	40065042	40065192	17:40065042-40065192	ENSG00000126351
chr17	40065502	40065652	17:40065502-40065652	ENSG00000126351
chr17	40068962	40069112	17:40068962-40069112	ENSG00000008838,ENSG00000126351
chr17	40069902	40070052	17:40069902-40070052	ENSG00000126351
chr17	40072102	40072252	17:40072102-40072252	-
chr17	40072302	40072452	17:40072302-40072452	-
chr17	40075622	40075772	17:40075622-40075772	ENSG00000126351
chr17	40086542	40086692	17:40086542-40086692	-
chr17	40096160	40096310	17:40096160-40096310	-
chr17	40098040	40098190	17:40098040-40098190	-
chr17	40098342	40098492	17:40098342-40098492	-
chr17	40099182	40099332	17:40099182-40099332	ENSG00000265799,ENSG00000108342,ENSG00000008838,ENSG00000283721,ENSG00000238793,ENSG00000126351,ENSG00000126368,ENSG00000188895,ENSG00000284144
chr17	40100682	40100832	17:40100682-40100832	ENSG00000265799,ENSG00000108342,ENSG00000008838,ENSG00000283721,ENSG00000238793,ENSG00000126351,ENSG00000126368,ENSG00000188895,ENSG00000284144
chr17	40101222	40101372	17:40101222-40101372	ENSG00000126351,ENSG00000126368
chr17	40101962	40102112	17:40101962-40102112	-
chr17	40103022	40103172	17:40103022-40103172	-
chr17	40104643	40104793	17:40104643-40104793	-
chr17	40106521	40106671	17:40106521-40106671	-
chr17	40106962	40107112	17:40106962-40107112	-
chr17	40107242	40107392	17:40107242-40107392	-
chr17	40107662	40107812	17:40107662-40107812	ENSG00000126368
chr17	40108302	40108452	17:40108302-40108452	ENSG00000108342,ENSG00000283721,ENSG00000238793,ENSG00000126351,ENSG00000126368
chr17	40109034	40109184	17:40109034-40109184	-
chr17	40109602	40109752	17:40109602-40109752	-
chr17	40109937	40110087	17:40109937-40110087	-
chr17	40110096	40110246	17:40110096-40110246	-
chr17	40110502	40110652	17:40110502-40110652	-
chr17	40111282	40111432	17:40111282-40111432	ENSG00000265799,ENSG00000108342,ENSG00000008838,ENSG00000283721,ENSG00000238793,ENSG00000126351,ENSG00000279199,ENSG00000188895,ENSG00000108349,ENSG00000284144,ENSG00000108352,ENSG00000274621
chr17	40111742	40111892	17:40111742-40111892	ENSG00000265799,ENSG00000108342,ENSG00000283721,ENSG00000238793,ENSG00000126351,ENSG00000279199,ENSG00000188895,ENSG00000108349,ENSG00000284144
chr17	40112504	40112654	17:40112504-40112654	-
chr17	40113262	40113412	17:40113262-40113412	ENSG00000265799,ENSG00000283721,ENSG00000238793,ENSG00000126351,ENSG00000279199,ENSG00000188895,ENSG00000108349,ENSG00000284144
chr17	40113962	40114112	17:40113962-40114112	-
chr17	40114682	40114832	17:40114682-40114832	ENSG00000279199
chr17	40120418	40120568	17:40120418-40120568	-
chr17	40121202	40121352	17:40121202-40121352	ENSG00000279199,ENSG00000188895
chr17	40121542	40121692	17:40121542-40121692	ENSG00000279199,ENSG00000188895
chr17	40121882	40122032	17:40121882-40122032	ENSG00000279199,ENSG00000188895
chr17	40122562	40122712	17:40122562-40122712	ENSG00000279199,ENSG00000188895
chr17	40123322	40123472	17:40123322-40123472	ENSG00000279199,ENSG00000188895
chr17	40124322	40124472	17:40124322-40124472	ENSG00000188895
chr17	40124842	40124992	17:40124842-40124992	-
chr17	40129582	40129732	17:40129582-40129732	ENSG00000188895
chr17	40130762	40130912	17:40130762-40130912	ENSG00000188895
chr17	40140162	40140312	17:40140162-40140312	ENSG00000188895,ENSG00000108349,ENSG00000284144,ENSG00000108352
chr17	40140382	40140532	17:40140382-40140532	ENSG00000188895,ENSG00000108349,ENSG00000284144
chr17	40158562	40158712	17:40158562-40158712	ENSG00000284144
chr17	40168482	40168632	17:40168482-40168632	ENSG00000108349,ENSG00000284144
chr17	40177402	40177552	17:40177402-40177552	ENSG00000108352
chr17	40180123	40180273	17:40180123-40180273	ENSG00000108352
chr17	40190543	40190693	17:40190543-40190693	ENSG00000108352,ENSG00000274621
chr17	40191463	40191613	17:40191463-40191613	ENSG00000108352,ENSG00000274621
chr17	40191743	40191893	17:40191743-40191893	ENSG00000108352,ENSG00000274621
chr17	40201923	40202073	17:40201923-40202073	ENSG00000274621
chr17	40204423	40204573	17:40204423-40204573	-
chr17	40208129	40208279	17:40208129-40208279	-
chr17	40209523	40209673	17:40209523-40209673	-
chr17	40213048	40213198	17:40213048-40213198	-
chr17	40218743	40218893	17:40218743-40218893	ENSG00000171475
chr17	40219203	40219353	17:40219203-40219353	ENSG00000274621,ENSG00000171475
chr17	40219723	40219873	17:40219723-40219873	ENSG00000171475
chr17	40248162	40248312	17:40248162-40248312	-
chr17	40251663	40251813	17:40251663-40251813	ENSG00000171475
chr17	40253661	40253811	17:40253661-40253811	-
chr17	40283803	40283953	17:40283803-40283953	ENSG00000094804
chr17	40284563	40284713	17:40284563-40284713	ENSG00000094804
chr17	40287663	40287813	17:40287663-40287813	ENSG00000274621,ENSG00000171475,ENSG00000094804
chr17	40288223	40288373	17:40288223-40288373	-
chr17	40290186	40290336	17:40290186-40290336	-
chr17	40290743	40290893	17:40290743-40290893	ENSG00000094804
chr17	40293492	40293642	17:40293492-40293642	-
chr17	40296922	40297072	17:40296922-40297072	-
chr17	40303123	40303273	17:40303123-40303273	ENSG00000278918
chr17	40303883	40304033	17:40303883-40304033	ENSG00000278918
chr17	40304563	40304713	17:40304563-40304713	ENSG00000131759,ENSG00000278918
chr17	40307003	40307153	17:40307003-40307153	-
chr17	40307563	40307713	17:40307563-40307713	-
chr17	40308043	40308193	17:40308043-40308193	-
chr17	40309083	40309233	17:40309083-40309233	-
chr17	40312997	40313147	17:40312997-40313147	-
chr17	40314683	40314833	17:40314683-40314833	ENSG00000131759,ENSG00000287644,ENSG00000278918
chr17	40316743	40316893	17:40316743-40316893	ENSG00000131759,ENSG00000287644
chr17	40317443	40317593	17:40317443-40317593	ENSG00000131759,ENSG00000287644,ENSG00000265666
chr17	40318063	40318213	17:40318063-40318213	ENSG00000131759,ENSG00000287644,ENSG00000265666,ENSG00000278918
chr17	40318563	40318713	17:40318563-40318713	-
chr17	40321236	40321386	17:40321236-40321386	-
chr17	40322088	40322238	17:40322088-40322238	-
chr17	40322603	40322753	17:40322603-40322753	ENSG00000131759,ENSG00000287644,ENSG00000265666,ENSG00000278918
chr17	40322923	40323073	17:40322923-40323073	ENSG00000131759,ENSG00000287644,ENSG00000265666,ENSG00000278918
chr17	40335323	40335473	17:40335323-40335473	ENSG00000265666
chr17	40341263	40341413	17:40341263-40341413	ENSG00000131759,ENSG00000265666,ENSG00000278918
chr17	40341983	40342133	17:40341983-40342133	ENSG00000131759,ENSG00000265666
chr17	40342243	40342393	17:40342243-40342393	ENSG00000131759,ENSG00000265666
chr17	40343140	40343290	17:40343140-40343290	-
chr17	40345143	40345293	17:40345143-40345293	ENSG00000265666,ENSG00000278918
chr17	40345403	40345553	17:40345403-40345553	ENSG00000265666,ENSG00000278918
chr17	40350463	40350613	17:40350463-40350613	ENSG00000278918
chr17	40352983	40353133	17:40352983-40353133	-
chr17	40355123	40355273	17:40355123-40355273	ENSG00000278918,ENSG00000183153,ENSG00000266208
chr17	40358583	40358733	17:40358583-40358733	ENSG00000278918,ENSG00000183153,ENSG00000266208
chr17	40362723	40362873	17:40362723-40362873	ENSG00000183153,ENSG00000266208,ENSG00000264655,ENSG00000252618,ENSG00000278346
chr17	40363583	40363733	17:40363583-40363733	ENSG00000183153,ENSG00000266208,ENSG00000264655
chr17	40364643	40364793	17:40364643-40364793	ENSG00000183153,ENSG00000266208,ENSG00000264655
chr17	40373423	40373573	17:40373423-40373573	ENSG00000183153,ENSG00000266208,ENSG00000264655,ENSG00000252618,ENSG00000278346,ENSG00000222881
chr17	40399243	40399393	17:40399243-40399393	ENSG00000278346,ENSG00000131747,ENSG00000222881
chr17	40414906	40415056	17:40414906-40415056	-
chr17	40415443	40415593	17:40415443-40415593	ENSG00000131747
chr17	40418003	40418153	17:40418003-40418153	ENSG00000183153,ENSG00000266208,ENSG00000264655,ENSG00000252618,ENSG00000278346,ENSG00000131747,ENSG00000222881,ENSG00000240125,ENSG00000141753,ENSG00000264058,ENSG00000213424,ENSG00000224244,ENSG00000186393,ENSG00000171446
chr17	40419783	40419933	17:40419783-40419933	-
chr17	40423223	40423373	17:40423223-40423373	-
chr17	40433183	40433333	17:40433183-40433333	ENSG00000240125
chr17	40433763	40433913	17:40433763-40433913	ENSG00000240125
chr17	40441103	40441253	17:40441103-40441253	ENSG00000240125,ENSG00000141753
chr17	40442983	40443133	17:40442983-40443133	ENSG00000240125,ENSG00000141753
chr17	40443243	40443393	17:40443243-40443393	ENSG00000240125,ENSG00000141753
chr17	40443783	40443933	17:40443783-40443933	ENSG00000240125,ENSG00000141753
chr17	40444463	40444613	17:40444463-40444613	ENSG00000240125,ENSG00000141753
chr17	40445063	40445213	17:40445063-40445213	ENSG00000141753
chr17	40445343	40445493	17:40445343-40445493	ENSG00000141753
chr17	40445883	40446033	17:40445883-40446033	ENSG00000141753
chr17	40451523	40451673	17:40451523-40451673	-
chr17	40452383	40452533	17:40452383-40452533	ENSG00000141753
chr17	40471163	40471313	17:40471163-40471313	ENSG00000279806
chr17	40472023	40472173	17:40472023-40472173	ENSG00000279806
chr17	40472679	40472829	17:40472679-40472829	ENSG00000279806
chr17	40476243	40476393	17:40476243-40476393	ENSG00000279806,ENSG00000131746
chr17	40486203	40486353	17:40486203-40486353	ENSG00000252618,ENSG00000278346,ENSG00000222881,ENSG00000240125,ENSG00000141753,ENSG00000279806,ENSG00000131746,ENSG00000266088,ENSG00000224244,ENSG00000204897,ENSG00000186393,ENSG00000171446
chr17	40486823	40486973	17:40486823-40486973	ENSG00000131746
chr17	40490563	40490713	17:40490563-40490713	-
chr17	40499623	40499773	17:40499623-40499773	ENSG00000131746
chr17	40510347	40510497	17:40510347-40510497	ENSG00000266088
chr17	40512211	40512361	17:40512211-40512361	ENSG00000266088
chr17	40516603	40516753	17:40516603-40516753	ENSG00000266088
chr17	40518042	40518192	17:40518042-40518192	-
chr17	40518192	40518342	17:40518192-40518342	-
chr17	40518363	40518513	17:40518363-40518513	-
chr17	40518763	40518913	17:40518763-40518913	ENSG00000266088
chr17	40521623	40521773	17:40521623-40521773	ENSG00000266088
chr17	40532664	40532814	17:40532664-40532814	-
chr17	40533463	40533613	17:40533463-40533613	ENSG00000183153,ENSG00000266208,ENSG00000278346,ENSG00000222881,ENSG00000141753,ENSG00000279806,ENSG00000266088
chr17	40534423	40534573	17:40534423-40534573	-
chr17	40536023	40536173	17:40536023-40536173	-
chr17	40542763	40542913	17:40542763-40542913	ENSG00000278346,ENSG00000222881,ENSG00000141753,ENSG00000266088,ENSG00000126353,ENSG00000279775,ENSG00000224244,ENSG00000229028,ENSG00000204897,ENSG00000186393,ENSG00000171446
chr17	40549223	40549373	17:40549223-40549373	-
chr17	40549483	40549633	17:40549483-40549633	ENSG00000126353,ENSG00000224244
chr17	40550783	40550933	17:40550783-40550933	ENSG00000126353
chr17	40551283	40551433	17:40551283-40551433	ENSG00000278346,ENSG00000126353,ENSG00000279775,ENSG00000224244
chr17	40552063	40552213	17:40552063-40552213	ENSG00000126353
chr17	40553663	40553813	17:40553663-40553813	-
chr17	40557043	40557193	17:40557043-40557193	-
chr17	40560343	40560493	17:40560343-40560493	ENSG00000126353,ENSG00000279775
chr17	40560923	40561073	17:40560923-40561073	ENSG00000126353
chr17	40561303	40561453	17:40561303-40561453	ENSG00000126353
chr17	40591141	40591291	17:40591141-40591291	ENSG00000279775
chr17	40601701	40601851	17:40601701-40601851	ENSG00000279775
chr17	40602723	40602873	17:40602723-40602873	ENSG00000279775
chr17	40611203	40611353	17:40611203-40611353	-
chr17	40615723	40615873	17:40615723-40615873	-
chr17	40620103	40620253	17:40620103-40620253	ENSG00000264058,ENSG00000213424,ENSG00000224244,ENSG00000204897,ENSG00000186393,ENSG00000171446
chr17	40621723	40621873	17:40621723-40621873	-
chr17	40646103	40646253	17:40646103-40646253	ENSG00000073584,ENSG00000278834
chr17	40646903	40647053	17:40646903-40647053	ENSG00000073584,ENSG00000278834
chr17	40647803	40647953	17:40647803-40647953	ENSG00000073584,ENSG00000264058,ENSG00000278834,ENSG00000213424,ENSG00000224244
chr17	40648003	40648153	17:40648003-40648153	ENSG00000073584,ENSG00000264058,ENSG00000278834,ENSG00000213424,ENSG00000224244
chr17	40648183	40648333	17:40648183-40648333	ENSG00000073584,ENSG00000264058,ENSG00000278834,ENSG00000213424
chr17	40649163	40649313	17:40649163-40649313	-
chr17	40664891	40665041	17:40664891-40665041	ENSG00000264058,ENSG00000213424
chr17	40665041	40665191	17:40665041-40665191	ENSG00000264058,ENSG00000213424
chr17	40696133	40696283	17:40696133-40696283	ENSG00000224244,ENSG00000167916
chr17	40707843	40707993	17:40707843-40707993	ENSG00000167916,ENSG00000229028
chr17	40727023	40727173	17:40727023-40727173	ENSG00000229028
chr17	40727756	40727906	17:40727756-40727906	ENSG00000229028
chr17	40728043	40728193	17:40728043-40728193	ENSG00000229028
chr17	40791903	40792053	17:40791903-40792053	ENSG00000186393,ENSG00000171446,ENSG00000173908
chr17	40803643	40803793	17:40803643-40803793	ENSG00000204897,ENSG00000186393,ENSG00000171446,ENSG00000173908,ENSG00000264488,ENSG00000167920
chr17	40809896	40810046	17:40809896-40810046	ENSG00000264488
chr17	40818983	40819133	17:40818983-40819133	ENSG00000186393,ENSG00000264488,ENSG00000186395,ENSG00000167920
chr17	40819563	40819713	17:40819563-40819713	ENSG00000186395,ENSG00000167920
chr17	40821663	40821813	17:40821663-40821813	ENSG00000186395,ENSG00000167920
chr17	40828083	40828233	17:40828083-40828233	ENSG00000186395,ENSG00000167920
chr17	40850403	40850553	17:40850403-40850553	ENSG00000265359,ENSG00000187242
chr17	40853623	40853773	17:40853623-40853773	ENSG00000265359
chr17	40854343	40854493	17:40854343-40854493	ENSG00000204897,ENSG00000186393,ENSG00000171446,ENSG00000264488,ENSG00000186395,ENSG00000167920,ENSG00000265359,ENSG00000187242,ENSG00000171431,ENSG00000226776,ENSG00000196156,ENSG00000248807,ENSG00000241595
chr17	40857123	40857273	17:40857123-40857273	ENSG00000265359,ENSG00000187242
chr17	40863083	40863233	17:40863083-40863233	ENSG00000187242
chr17	40867943	40868093	17:40867943-40868093	ENSG00000187242
chr17	40886263	40886413	17:40886263-40886413	ENSG00000171431
chr17	40902143	40902293	17:40902143-40902293	-
chr17	40903263	40903413	17:40903263-40903413	ENSG00000171431
chr17	40903643	40903793	17:40903643-40903793	-
chr17	40909443	40909593	17:40909443-40909593	ENSG00000204897,ENSG00000186393,ENSG00000171446,ENSG00000264488,ENSG00000187242,ENSG00000171431,ENSG00000108244,ENSG00000196859,ENSG00000212899,ENSG00000212900,ENSG00000226776,ENSG00000171396,ENSG00000196156,ENSG00000251439,ENSG00000240542,ENSG00000248807,ENSG00000239886,ENSG00000204873,ENSG00000187272,ENSG00000241595,ENSG00000198083,ENSG00000212659,ENSG00000229351,ENSG00000180386,ENSG00000237183,ENSG00000212658,ENSG00000212657,ENSG00000186860,ENSG00000233014,ENSG00000128422
chr17	40909963	40910113	17:40909963-40910113	ENSG00000171431,ENSG00000108244,ENSG00000212899,ENSG00000212900,ENSG00000248807,ENSG00000204873,ENSG00000187272,ENSG00000241595,ENSG00000198083,ENSG00000212658
chr17	40910563	40910713	17:40910563-40910713	-
chr17	40915363	40915513	17:40915363-40915513	ENSG00000278048,ENSG00000187242,ENSG00000171431,ENSG00000234477,ENSG00000108244,ENSG00000196859,ENSG00000204889,ENSG00000212899,ENSG00000212900,ENSG00000226776,ENSG00000212901,ENSG00000204887,ENSG00000221880,ENSG00000171396,ENSG00000196156,ENSG00000251439,ENSG00000240542,ENSG00000248807,ENSG00000239886,ENSG00000204873,ENSG00000187272,ENSG00000241595,ENSG00000198083,ENSG00000212659,ENSG00000180386,ENSG00000237183,ENSG00000212658,ENSG00000212657,ENSG00000006059,ENSG00000186832,ENSG00000128422
chr17	40915743	40915893	17:40915743-40915893	ENSG00000234477,ENSG00000108244
chr17	40922443	40922593	17:40922443-40922593	ENSG00000171431,ENSG00000234477,ENSG00000108244,ENSG00000204889,ENSG00000212899,ENSG00000212900,ENSG00000226776,ENSG00000171396,ENSG00000248807,ENSG00000239886,ENSG00000204873,ENSG00000187272,ENSG00000241595,ENSG00000198083,ENSG00000212659,ENSG00000212658,ENSG00000212657
chr17	40935783	40935933	17:40935783-40935933	ENSG00000108244
chr17	40952783	40952933	17:40952783-40952933	ENSG00000108244,ENSG00000196859,ENSG00000204889,ENSG00000212899,ENSG00000212900,ENSG00000226776
chr17	40954023	40954173	17:40954023-40954173	-
chr17	40956943	40957093	17:40956943-40957093	ENSG00000196859,ENSG00000212899,ENSG00000212900,ENSG00000226776
chr17	40960223	40960373	17:40960223-40960373	ENSG00000196859
chr17	40964003	40964153	17:40964003-40964153	ENSG00000196859
chr17	40980783	40980933	17:40980783-40980933	ENSG00000204889,ENSG00000212899,ENSG00000212900,ENSG00000226776
chr17	41013243	41013393	17:41013243-41013393	ENSG00000212900,ENSG00000226776,ENSG00000212901
chr17	41013783	41013933	17:41013783-41013933	ENSG00000212900,ENSG00000226776,ENSG00000212901
chr17	41027243	41027393	17:41027243-41027393	ENSG00000226776,ENSG00000212901,ENSG00000221852,ENSG00000204887,ENSG00000221880
chr17	41048523	41048673	17:41048523-41048673	ENSG00000204887,ENSG00000221880,ENSG00000188581,ENSG00000212725
chr17	41049223	41049373	17:41049223-41049373	ENSG00000212899,ENSG00000212900,ENSG00000226776,ENSG00000212901,ENSG00000221852,ENSG00000204887,ENSG00000221880,ENSG00000188581,ENSG00000212725,ENSG00000214518,ENSG00000171396,ENSG00000196156,ENSG00000204873,ENSG00000229351
chr17	41059363	41059513	17:41059363-41059513	ENSG00000212899,ENSG00000212900,ENSG00000226776,ENSG00000212901,ENSG00000221852,ENSG00000204887,ENSG00000221880,ENSG00000188581,ENSG00000212725,ENSG00000214518,ENSG00000212724,ENSG00000213417,ENSG00000240871,ENSG00000287602,ENSG00000171396,ENSG00000196156,ENSG00000248807,ENSG00000187272,ENSG00000212659
chr17	41060403	41060553	17:41060403-41060553	ENSG00000212899,ENSG00000212900,ENSG00000226776,ENSG00000221852,ENSG00000204887,ENSG00000221880,ENSG00000188581,ENSG00000212725,ENSG00000214518,ENSG00000212724,ENSG00000213417,ENSG00000237230,ENSG00000240871,ENSG00000171396,ENSG00000196156,ENSG00000248807,ENSG00000187272,ENSG00000241595,ENSG00000198083
chr17	41062123	41062273	17:41062123-41062273	ENSG00000212725,ENSG00000214518,ENSG00000212724,ENSG00000213417
```
