## Supplementary material for "Cell type-specific epigenetic regulatory circuitry of coronary artery disease loci": MSC_DNase_c7_hg38_EnhancerInteractions.bed (part 9 of 21)

```
chr17	41066323	41066473	17:41066323-41066473	ENSG00000212899,ENSG00000212900,ENSG00000226776,ENSG00000212901,ENSG00000221852,ENSG00000204887,ENSG00000221880,ENSG00000188581,ENSG00000212725,ENSG00000214518,ENSG00000212724,ENSG00000213417,ENSG00000237230,ENSG00000240871,ENSG00000287602,ENSG00000204880,ENSG00000241241,ENSG00000212722,ENSG00000198090,ENSG00000198271,ENSG00000171396,ENSG00000196156,ENSG00000251439,ENSG00000240542,ENSG00000248807,ENSG00000239886,ENSG00000204873,ENSG00000187272,ENSG00000241595,ENSG00000198083
chr17	41082843	41082993	17:41082843-41082993	ENSG00000240871
chr17	41083623	41083773	17:41083623-41083773	ENSG00000240871,ENSG00000287602
chr17	41098624	41098774	17:41098624-41098774	ENSG00000287602,ENSG00000204880,ENSG00000241241
chr17	41099803	41099953	17:41099803-41099953	ENSG00000287602,ENSG00000204880,ENSG00000241241,ENSG00000212722
chr17	41104063	41104213	17:41104063-41104213	ENSG00000204880,ENSG00000241241,ENSG00000212722
chr17	41104807	41104957	17:41104807-41104957	ENSG00000287602,ENSG00000204880,ENSG00000241241,ENSG00000212722,ENSG00000212721
chr17	41118843	41118993	17:41118843-41118993	ENSG00000212721,ENSG00000213416
chr17	41119736	41119886	17:41119736-41119886	ENSG00000212721,ENSG00000213416
chr17	41120043	41120193	17:41120043-41120193	ENSG00000212721,ENSG00000213416
chr17	41124223	41124373	17:41124223-41124373	ENSG00000212721,ENSG00000213416
chr17	41140943	41141093	17:41140943-41141093	ENSG00000198090,ENSG00000198271,ENSG00000171396
chr17	41149765	41149915	17:41149765-41149915	ENSG00000198090,ENSG00000198271,ENSG00000171396
chr17	41178443	41178593	17:41178443-41178593	ENSG00000171396,ENSG00000196156,ENSG00000244537,ENSG00000198443,ENSG00000251439,ENSG00000240542
chr17	41182623	41182773	17:41182623-41182773	ENSG00000196156,ENSG00000244537,ENSG00000198443,ENSG00000251439,ENSG00000240542
chr17	41284123	41284273	17:41284123-41284273	ENSG00000198083,ENSG00000212659,ENSG00000180386,ENSG00000237183
chr17	41322443	41322593	17:41322443-41322593	ENSG00000241595,ENSG00000198083,ENSG00000212659,ENSG00000212658,ENSG00000212657,ENSG00000186860,ENSG00000233014,ENSG00000108516
chr17	41329443	41329593	17:41329443-41329593	ENSG00000212658,ENSG00000212657,ENSG00000186860,ENSG00000233014,ENSG00000108516,ENSG00000006059
chr17	41339303	41339453	17:41339303-41339453	ENSG00000204873,ENSG00000241595,ENSG00000198083,ENSG00000212658,ENSG00000212657,ENSG00000186860,ENSG00000108516,ENSG00000006059
chr17	41340278	41340428	17:41340278-41340428	ENSG00000006059
chr17	41360763	41360913	17:41360763-41360913	ENSG00000006059,ENSG00000131738
chr17	41367843	41367993	17:41367843-41367993	ENSG00000212659,ENSG00000006059,ENSG00000131738
chr17	41380203	41380353	17:41380203-41380353	ENSG00000171396,ENSG00000196156,ENSG00000248807,ENSG00000239886,ENSG00000204873,ENSG00000187272,ENSG00000241595,ENSG00000198083,ENSG00000212659,ENSG00000180386,ENSG00000237183,ENSG00000212658,ENSG00000212657,ENSG00000006059,ENSG00000131738,ENSG00000131737,ENSG00000225438
chr17	41382523	41382673	17:41382523-41382673	ENSG00000131737
chr17	41392401	41392551	17:41392401-41392551	ENSG00000094796
chr17	41402273	41402423	17:41402273-41402423	ENSG00000094796,ENSG00000234859
chr17	41404063	41404213	17:41404063-41404213	ENSG00000171396,ENSG00000248807,ENSG00000239886,ENSG00000204873,ENSG00000187272,ENSG00000241595,ENSG00000198083,ENSG00000237183,ENSG00000212658,ENSG00000212657,ENSG00000006059,ENSG00000094796,ENSG00000234859,ENSG00000225438,ENSG00000236473,ENSG00000108759,ENSG00000223125,ENSG00000197079
chr17	41413680	41413830	17:41413680-41413830	ENSG00000225438
chr17	41416063	41416213	17:41416063-41416213	ENSG00000225438,ENSG00000108417
chr17	41416643	41416793	17:41416643-41416793	ENSG00000225438,ENSG00000108417
chr17	41421223	41421373	17:41421223-41421373	ENSG00000225438,ENSG00000108417
chr17	41421743	41421893	17:41421743-41421893	ENSG00000225438,ENSG00000108417
chr17	41428643	41428793	17:41428643-41428793	ENSG00000108417
chr17	41437866	41438016	17:41437866-41438016	ENSG00000171360
chr17	41439486	41439636	17:41439486-41439636	ENSG00000171360
chr17	41442923	41443073	17:41442923-41443073	ENSG00000171360,ENSG00000236473
chr17	41446963	41447113	17:41446963-41447113	ENSG00000171360,ENSG00000236473
chr17	41464863	41465013	17:41464863-41465013	ENSG00000236473,ENSG00000108759,ENSG00000223125
chr17	41486901	41487051	17:41486901-41487051	ENSG00000197079,ENSG00000126337
chr17	41492543	41492693	17:41492543-41492693	ENSG00000108759,ENSG00000223125,ENSG00000197079,ENSG00000126337,ENSG00000171401,ENSG00000229732
chr17	41492943	41493093	17:41492943-41493093	ENSG00000197079,ENSG00000126337
chr17	41494663	41494813	17:41494663-41494813	ENSG00000197079,ENSG00000126337
chr17	41496546	41496696	17:41496546-41496696	ENSG00000229732
chr17	41496883	41497033	17:41496883-41497033	ENSG00000197079,ENSG00000126337,ENSG00000171401,ENSG00000229732
chr17	41498383	41498533	17:41498383-41498533	ENSG00000171401,ENSG00000229732
chr17	41500183	41500333	17:41500183-41500333	ENSG00000171401,ENSG00000229732
chr17	41504343	41504493	17:41504343-41504493	ENSG00000171401,ENSG00000229732
chr17	41519112	41519262	17:41519112-41519262	ENSG00000171346,ENSG00000283796
chr17	41521763	41521913	17:41521763-41521913	ENSG00000171401,ENSG00000171346,ENSG00000283796,ENSG00000171345
chr17	41527103	41527253	17:41527103-41527253	ENSG00000171346,ENSG00000171345
chr17	41527485	41527635	17:41527485-41527635	ENSG00000171346
chr17	41528363	41528513	17:41528363-41528513	ENSG00000171346,ENSG00000171345
chr17	41529463	41529613	17:41529463-41529613	ENSG00000171346,ENSG00000171345
chr17	41530263	41530413	17:41530263-41530413	ENSG00000204873,ENSG00000198083,ENSG00000229351,ENSG00000197079,ENSG00000171401,ENSG00000171346,ENSG00000283796,ENSG00000171345,ENSG00000186832,ENSG00000128422
chr17	41538234	41538384	17:41538234-41538384	-
chr17	41538823	41538973	17:41538823-41538973	-
chr17	41539283	41539433	17:41539283-41539433	-
chr17	41548043	41548193	17:41548043-41548193	ENSG00000248807,ENSG00000204873,ENSG00000241595,ENSG00000212659,ENSG00000212658,ENSG00000197079,ENSG00000226629,ENSG00000171403,ENSG00000186847,ENSG00000186832,ENSG00000128422,ENSG00000214514
chr17	41549023	41549173	17:41549023-41549173	ENSG00000226629,ENSG00000171403,ENSG00000186847,ENSG00000186832,ENSG00000128422
chr17	41549343	41549493	17:41549343-41549493	ENSG00000248807,ENSG00000204873,ENSG00000241595,ENSG00000212659,ENSG00000212658,ENSG00000212657,ENSG00000197079,ENSG00000171346,ENSG00000283796,ENSG00000226629,ENSG00000171403,ENSG00000186847,ENSG00000186832,ENSG00000128422,ENSG00000214514
chr17	41549823	41549973	17:41549823-41549973	ENSG00000226629,ENSG00000171403,ENSG00000186832,ENSG00000128422
chr17	41551483	41551633	17:41551483-41551633	ENSG00000226629
chr17	41554311	41554461	17:41554311-41554461	ENSG00000226629
chr17	41555223	41555373	17:41555223-41555373	-
chr17	41559663	41559813	17:41559663-41559813	ENSG00000226629
chr17	41579663	41579813	17:41579663-41579813	ENSG00000171403,ENSG00000186847,ENSG00000186832,ENSG00000128422
chr17	41633583	41633733	17:41633583-41633733	ENSG00000128422,ENSG00000214514
chr17	41633903	41634053	17:41633903-41634053	ENSG00000128422,ENSG00000214514
chr17	41645923	41646073	17:41645923-41646073	ENSG00000186832,ENSG00000128422,ENSG00000214514
chr17	41647983	41648133	17:41647983-41648133	ENSG00000186832,ENSG00000128422,ENSG00000214514
chr17	41648783	41648933	17:41648783-41648933	ENSG00000186832,ENSG00000128422,ENSG00000214514
chr17	41662823	41662973	17:41662823-41662973	ENSG00000278954
chr17	41665983	41666133	17:41665983-41666133	ENSG00000278954
chr17	41666403	41666553	17:41666403-41666553	ENSG00000264488,ENSG00000186832,ENSG00000128422,ENSG00000278954
chr17	41667063	41667213	17:41667063-41667213	ENSG00000278954
chr17	41672392	41672542	17:41672392-41672542	-
chr17	41677891	41678041	17:41677891-41678041	-
chr17	41678523	41678673	17:41678523-41678673	-
chr17	41678963	41679113	17:41678963-41679113	-
chr17	41679163	41679313	17:41679163-41679313	ENSG00000278954
chr17	41688123	41688273	17:41688123-41688273	-
chr17	41688683	41688833	17:41688683-41688833	ENSG00000212659,ENSG00000128422,ENSG00000278954,ENSG00000173812
chr17	41689303	41689453	17:41689303-41689453	ENSG00000278954,ENSG00000173812
chr17	41689903	41690053	17:41689903-41690053	ENSG00000173812
chr17	41690600	41690750	17:41690600-41690750	-
chr17	41691283	41691433	17:41691283-41691433	-
chr17	41691663	41691813	17:41691663-41691813	-
chr17	41692343	41692493	17:41692343-41692493	-
chr17	41693103	41693253	17:41693103-41693253	-
chr17	41693703	41693853	17:41693703-41693853	-
chr17	41694323	41694473	17:41694323-41694473	-
chr17	41694863	41695013	17:41694863-41695013	-
chr17	41695343	41695493	17:41695343-41695493	-
chr17	41696063	41696213	17:41696063-41696213	-
chr17	41696343	41696493	17:41696343-41696493	-
chr17	41697303	41697453	17:41697303-41697453	ENSG00000173812,ENSG00000184502,ENSG00000173805,ENSG00000201920,ENSG00000239542
chr17	41705083	41705233	17:41705083-41705233	ENSG00000184502
chr17	41705543	41705693	17:41705543-41705693	ENSG00000184502,ENSG00000201920
chr17	41710823	41710973	17:41710823-41710973	ENSG00000184502,ENSG00000201920
chr17	41717483	41717633	17:41717483-41717633	ENSG00000184502,ENSG00000201920
chr17	41734383	41734533	17:41734383-41734533	ENSG00000173805,ENSG00000239542
chr17	41734763	41734913	17:41734763-41734913	ENSG00000173805,ENSG00000239542
chr17	41738123	41738273	17:41738123-41738273	ENSG00000173805,ENSG00000239542
chr17	41739823	41739973	17:41739823-41739973	ENSG00000173805,ENSG00000239542
chr17	41748423	41748573	17:41748423-41748573	-
chr17	41773363	41773513	17:41773363-41773513	ENSG00000173805,ENSG00000239542,ENSG00000173801
chr17	41773823	41773973	17:41773823-41773973	-
chr17	41777683	41777833	17:41777683-41777833	ENSG00000173801
chr17	41778503	41778653	17:41778503-41778653	-
chr17	41781452	41781602	17:41781452-41781602	-
chr17	41781783	41781933	17:41781783-41781933	ENSG00000173801
chr17	41782201	41782351	17:41782201-41782351	-
chr17	41784303	41784453	17:41784303-41784453	-
chr17	41784763	41784913	17:41784763-41784913	-
chr17	41785203	41785353	17:41785203-41785353	-
chr17	41785603	41785753	17:41785603-41785753	-
chr17	41786163	41786313	17:41786163-41786313	-
chr17	41786803	41786953	17:41786803-41786953	ENSG00000173805,ENSG00000239542,ENSG00000173801,ENSG00000141696,ENSG00000141756,ENSG00000141698,ENSG00000161594,ENSG00000259623
chr17	41788543	41788693	17:41788543-41788693	-
chr17	41789403	41789553	17:41789403-41789553	ENSG00000173801
chr17	41792943	41793093	17:41792943-41793093	ENSG00000173801
chr17	41793243	41793393	17:41793243-41793393	ENSG00000173801
chr17	41794083	41794233	17:41794083-41794233	ENSG00000173801
chr17	41794343	41794493	17:41794343-41794493	ENSG00000173801
chr17	41796083	41796233	17:41796083-41796233	-
chr17	41800623	41800773	17:41800623-41800773	ENSG00000141696
chr17	41800943	41801093	17:41800943-41801093	-
chr17	41801643	41801793	17:41801643-41801793	ENSG00000239542,ENSG00000141696
chr17	41809903	41810053	17:41809903-41810053	ENSG00000141696,ENSG00000141756
chr17	41810923	41811073	17:41810923-41811073	ENSG00000141696,ENSG00000141756
chr17	41811263	41811413	17:41811263-41811413	ENSG00000141696,ENSG00000141756
chr17	41811683	41811833	17:41811683-41811833	ENSG00000141696,ENSG00000141756,ENSG00000141698,ENSG00000161594
chr17	41811943	41812093	17:41811943-41812093	ENSG00000141696,ENSG00000141756,ENSG00000141698,ENSG00000161594
chr17	41812643	41812793	17:41812643-41812793	ENSG00000141696,ENSG00000141756,ENSG00000141698,ENSG00000161594
chr17	41813483	41813633	17:41813483-41813633	-
chr17	41813803	41813953	17:41813803-41813953	-
chr17	41814383	41814533	17:41814383-41814533	ENSG00000141696,ENSG00000141756
chr17	41827743	41827893	17:41827743-41827893	ENSG00000141698
chr17	41835396	41835546	17:41835396-41835546	ENSG00000141698,ENSG00000161594
chr17	41835583	41835733	17:41835583-41835733	ENSG00000141698,ENSG00000161594
chr17	41836163	41836313	17:41836163-41836313	ENSG00000141698,ENSG00000161594
chr17	41836763	41836913	17:41836763-41836913	ENSG00000141698,ENSG00000161594
chr17	41846203	41846353	17:41846203-41846353	ENSG00000141698,ENSG00000161594,ENSG00000259623
chr17	41846403	41846553	17:41846403-41846553	ENSG00000141698,ENSG00000161594,ENSG00000259623
chr17	41861778	41861928	17:41861778-41861928	-
chr17	41863975	41864125	17:41863975-41864125	-
chr17	41865042	41865192	17:41865042-41865192	ENSG00000178502,ENSG00000274630
chr17	41865402	41865552	17:41865402-41865552	ENSG00000141698,ENSG00000161594,ENSG00000259623,ENSG00000178502,ENSG00000131473,ENSG00000274630
chr17	41870722	41870872	17:41870722-41870872	ENSG00000178502,ENSG00000274630
chr17	41895082	41895232	17:41895082-41895232	-
chr17	41907262	41907412	17:41907262-41907412	-
chr17	41907742	41907892	17:41907742-41907892	-
chr17	41908262	41908412	17:41908262-41908412	-
chr17	41910782	41910932	17:41910782-41910932	ENSG00000131473
chr17	41912376	41912526	17:41912376-41912526	-
chr17	41912982	41913132	17:41912982-41913132	-
chr17	41914562	41914712	17:41914562-41914712	ENSG00000131473
chr17	41917342	41917492	17:41917342-41917492	-
chr17	41918042	41918192	17:41918042-41918192	-
chr17	41918502	41918652	17:41918502-41918652	ENSG00000131473
chr17	41919042	41919192	17:41919042-41919192	ENSG00000141698,ENSG00000161594,ENSG00000131473,ENSG00000204815
chr17	41920042	41920192	17:41920042-41920192	-
chr17	41926102	41926252	17:41926102-41926252	-
chr17	41929462	41929612	17:41929462-41929612	-
chr17	41930462	41930612	17:41930462-41930612	ENSG00000131473,ENSG00000204815,ENSG00000173786
chr17	41956597	41956747	17:41956597-41956747	-
chr17	41957597	41957747	17:41957597-41957747	-
chr17	41959277	41959427	17:41959277-41959427	-
chr17	41959497	41959647	17:41959497-41959647	-
chr17	41959757	41959907	17:41959757-41959907	-
chr17	41963077	41963227	17:41963077-41963227	ENSG00000173786
chr17	41966177	41966327	17:41966177-41966327	ENSG00000173786
chr17	41966657	41966807	17:41966657-41966807	ENSG00000173786,ENSG00000168259
chr17	41967914	41968064	17:41967914-41968064	-
chr17	41987717	41987867	17:41987717-41987867	-
chr17	42000837	42000987	17:42000837-42000987	-
chr17	42002877	42003027	17:42002877-42003027	-
chr17	42007294	42007444	17:42007294-42007444	-
chr17	42009297	42009447	17:42009297-42009447	-
chr17	42011237	42011387	17:42011237-42011387	ENSG00000168259
chr17	42016577	42016727	17:42016577-42016727	ENSG00000168259
chr17	42017437	42017587	17:42017437-42017587	ENSG00000168259,ENSG00000168256,ENSG00000187595
chr17	42018470	42018620	17:42018470-42018620	-
chr17	42019977	42020127	17:42019977-42020127	ENSG00000168259,ENSG00000168256,ENSG00000187595
chr17	42020637	42020787	17:42020637-42020787	-
chr17	42023755	42023905	17:42023755-42023905	-
chr17	42024877	42025027	17:42024877-42025027	ENSG00000168259,ENSG00000168256,ENSG00000187595,ENSG00000267221
chr17	42050017	42050167	17:42050017-42050167	ENSG00000267221
chr17	42050477	42050627	17:42050477-42050627	ENSG00000267221
chr17	42055688	42055838	17:42055688-42055838	ENSG00000267221
chr17	42063817	42063967	17:42063817-42063967	-
chr17	42065333	42065483	17:42065333-42065483	ENSG00000187595
chr17	42067377	42067527	17:42067377-42067527	ENSG00000187595
chr17	42067659	42067809	17:42067659-42067809	-
chr17	42078877	42079027	17:42078877-42079027	-
chr17	42098617	42098767	17:42098617-42098767	ENSG00000187595
chr17	42101637	42101787	17:42101637-42101787	ENSG00000187595,ENSG00000108771
chr17	42107797	42107947	17:42107797-42107947	ENSG00000108771,ENSG00000108773
chr17	42112197	42112347	17:42112197-42112347	ENSG00000108771
chr17	42112677	42112827	17:42112677-42112827	ENSG00000187595,ENSG00000108771,ENSG00000108773
chr17	42116817	42116967	17:42116817-42116967	ENSG00000187595,ENSG00000108771,ENSG00000108773,ENSG00000260325
chr17	42118717	42118867	17:42118717-42118867	ENSG00000108771,ENSG00000108773,ENSG00000260325
chr17	42121337	42121487	17:42121337-42121487	ENSG00000108773,ENSG00000267261,ENSG00000260325,ENSG00000108774
chr17	42131717	42131867	17:42131717-42131867	ENSG00000267261
chr17	42132077	42132227	17:42132077-42132227	ENSG00000267261
chr17	42133117	42133267	17:42133117-42133267	ENSG00000108773,ENSG00000267261,ENSG00000260325,ENSG00000108774,ENSG00000267658
chr17	42133737	42133887	17:42133737-42133887	-
chr17	42135757	42135907	17:42135757-42135907	ENSG00000267261,ENSG00000260325,ENSG00000108774,ENSG00000267658
chr17	42138797	42138947	17:42138797-42138947	-
chr17	42142677	42142827	17:42142677-42142827	-
chr17	42154077	42154227	17:42154077-42154227	ENSG00000267261,ENSG00000108774,ENSG00000267658
chr17	42154317	42154467	17:42154317-42154467	ENSG00000267261,ENSG00000108774,ENSG00000267658
chr17	42155037	42155187	17:42155037-42155187	ENSG00000167925,ENSG00000161610,ENSG00000089558,ENSG00000187595,ENSG00000108771,ENSG00000108773,ENSG00000267261,ENSG00000260325,ENSG00000108774,ENSG00000267658
chr17	42155557	42155707	17:42155557-42155707	ENSG00000108774,ENSG00000267658
chr17	42180217	42180367	17:42180217-42180367	ENSG00000167925,ENSG00000161610,ENSG00000089558
chr17	42181357	42181507	17:42181357-42181507	ENSG00000167925,ENSG00000161610,ENSG00000089558
chr17	42182977	42183127	17:42182977-42183127	ENSG00000089558
chr17	42183237	42183387	17:42183237-42183387	ENSG00000167925,ENSG00000161610,ENSG00000089558
chr17	42183957	42184107	17:42183957-42184107	ENSG00000161610,ENSG00000089558
chr17	42184217	42184367	17:42184217-42184367	ENSG00000167925,ENSG00000161610,ENSG00000089558
chr17	42194457	42194607	17:42194457-42194607	ENSG00000167925,ENSG00000161610
chr17	42222277	42222427	17:42222277-42222427	ENSG00000280295,ENSG00000173757
chr17	42228377	42228527	17:42228377-42228527	ENSG00000280295
chr17	42246617	42246767	17:42246617-42246767	-
chr17	42247857	42248007	17:42247857-42248007	ENSG00000280295
chr17	42248717	42248867	17:42248717-42248867	ENSG00000280295
chr17	42251237	42251387	17:42251237-42251387	-
chr17	42252617	42252767	17:42252617-42252767	-
chr17	42252957	42253107	17:42252957-42253107	-
chr17	42253718	42253868	17:42253718-42253868	-
chr17	42266997	42267147	17:42266997-42267147	ENSG00000126561,ENSG00000278829,ENSG00000236194,ENSG00000267758,ENSG00000280295,ENSG00000173757,ENSG00000167925,ENSG00000161610,ENSG00000089558
chr17	42269517	42269667	17:42269517-42269667	-
chr17	42270317	42270467	17:42270317-42270467	ENSG00000278829,ENSG00000236194,ENSG00000267758,ENSG00000173757
chr17	42270642	42270792	17:42270642-42270792	-
chr17	42270792	42270942	17:42270792-42270942	-
chr17	42274940	42275090	17:42274940-42275090	-
chr17	42275617	42275767	17:42275617-42275767	ENSG00000278829,ENSG00000173757
chr17	42276060	42276210	17:42276060-42276210	-
chr17	42276357	42276507	17:42276357-42276507	ENSG00000278829,ENSG00000173757
chr17	42277157	42277307	17:42277157-42277307	ENSG00000126561,ENSG00000278829,ENSG00000236194,ENSG00000280295,ENSG00000173757
chr17	42288357	42288507	17:42288357-42288507	ENSG00000126561,ENSG00000278829,ENSG00000173757
chr17	42291917	42292067	17:42291917-42292067	ENSG00000126561
chr17	42311637	42311787	17:42311637-42311787	ENSG00000168610,ENSG00000126561
chr17	42312297	42312447	17:42312297-42312447	ENSG00000126561
chr17	42320097	42320247	17:42320097-42320247	-
chr17	42322857	42323007	17:42322857-42323007	ENSG00000168610
chr17	42325177	42325327	17:42325177-42325327	ENSG00000168610
chr17	42325937	42326087	17:42325937-42326087	-
chr17	42329097	42329247	17:42329097-42329247	-
chr17	42329457	42329607	17:42329457-42329607	-
chr17	42337577	42337727	17:42337577-42337727	ENSG00000168610
chr17	42340680	42340830	17:42340680-42340830	-
chr17	42340988	42341138	17:42340988-42341138	-
chr17	42341537	42341687	17:42341537-42341687	-
chr17	42342737	42342887	17:42342737-42342887	-
chr17	42347337	42347487	17:42347337-42347487	ENSG00000168610
chr17	42355017	42355167	17:42355017-42355167	-
chr17	42362358	42362508	17:42362358-42362508	-
chr17	42364317	42364467	17:42364317-42364467	-
chr17	42365217	42365367	17:42365217-42365367	-
chr17	42379157	42379307	17:42379157-42379307	-
chr17	42387317	42387467	17:42387317-42387467	ENSG00000168610
chr17	42387657	42387807	17:42387657-42387807	-
chr17	42388597	42388747	17:42388597-42388747	ENSG00000168610
chr17	42398537	42398687	17:42398537-42398687	ENSG00000278591,ENSG00000236383
chr17	42402137	42402287	17:42402137-42402287	-
chr17	42406137	42406287	17:42406137-42406287	-
chr17	42407577	42407727	17:42407577-42407727	-
chr17	42409537	42409687	17:42409537-42409687	ENSG00000168610
chr17	42410057	42410207	17:42410057-42410207	-
chr17	42413692	42413842	17:42413692-42413842	-
chr17	42419757	42419907	17:42419757-42419907	ENSG00000177469
chr17	42420217	42420367	17:42420217-42420367	ENSG00000177469
chr17	42421304	42421454	17:42421304-42421454	-
chr17	42421777	42421927	17:42421777-42421927	ENSG00000177469
chr17	42422057	42422207	17:42422057-42422207	ENSG00000177469
chr17	42422777	42422927	17:42422777-42422927	ENSG00000177469
chr17	42423277	42423427	17:42423277-42423427	ENSG00000267222,ENSG00000264314,ENSG00000177469
chr17	42425337	42425487	17:42425337-42425487	-
chr17	42428417	42428567	17:42428417-42428567	ENSG00000267222,ENSG00000264314,ENSG00000033627,ENSG00000238704,ENSG00000177469
chr17	42431817	42431967	17:42431817-42431967	-
chr17	42436537	42436687	17:42436537-42436687	ENSG00000267632,ENSG00000267222,ENSG00000264314,ENSG00000033627,ENSG00000238704,ENSG00000177469
chr17	42439295	42439445	17:42439295-42439445	ENSG00000238704
chr17	42447279	42447429	17:42447279-42447429	ENSG00000238704
chr17	42456897	42457047	17:42456897-42457047	ENSG00000033627
chr17	42457617	42457767	17:42457617-42457767	-
chr17	42458717	42458867	17:42458717-42458867	ENSG00000033627
chr17	42459397	42459547	17:42459397-42459547	ENSG00000033627
chr17	42459657	42459807	17:42459657-42459807	ENSG00000033627
chr17	42459937	42460087	17:42459937-42460087	ENSG00000267222,ENSG00000264314,ENSG00000033627
chr17	42469197	42469347	17:42469197-42469347	-
chr17	42469537	42469687	17:42469537-42469687	ENSG00000267222,ENSG00000033627
chr17	42473377	42473527	17:42473377-42473527	ENSG00000267222,ENSG00000264314,ENSG00000033627
chr17	42476037	42476187	17:42476037-42476187	-
chr17	42483297	42483447	17:42483297-42483447	-
chr17	42485777	42485927	17:42485777-42485927	ENSG00000267222,ENSG00000264314
chr17	42513117	42513267	17:42513117-42513267	ENSG00000283929,ENSG00000267632,ENSG00000267222
chr17	42513337	42513487	17:42513337-42513487	ENSG00000283929,ENSG00000267632
chr17	42514543	42514693	17:42514543-42514693	ENSG00000267632
chr17	42514997	42515147	17:42514997-42515147	-
chr17	42516017	42516167	17:42516017-42516167	-
chr17	42517617	42517767	17:42517617-42517767	ENSG00000283929,ENSG00000267632,ENSG00000267222,ENSG00000264314,ENSG00000033627
chr17	42518557	42518707	17:42518557-42518707	ENSG00000267185,ENSG00000283929,ENSG00000267632,ENSG00000267222,ENSG00000264314,ENSG00000033627
chr17	42519677	42519827	17:42519677-42519827	ENSG00000283929,ENSG00000267632,ENSG00000267222,ENSG00000264314,ENSG00000033627
chr17	42520197	42520347	17:42520197-42520347	ENSG00000108786,ENSG00000266962,ENSG00000108785,ENSG00000266929,ENSG00000108784,ENSG00000267185,ENSG00000283929,ENSG00000267632,ENSG00000267222,ENSG00000264314,ENSG00000033627
chr17	42521137	42521287	17:42521137-42521287	-
chr17	42524297	42524447	17:42524297-42524447	-
chr17	42525377	42525527	17:42525377-42525527	ENSG00000267185
chr17	42526197	42526347	17:42526197-42526347	ENSG00000267185
chr17	42527337	42527487	17:42527337-42527487	ENSG00000267185
chr17	42529897	42530047	17:42529897-42530047	ENSG00000267185
chr17	42530377	42530527	17:42530377-42530527	-
chr17	42530597	42530747	17:42530597-42530747	-
chr17	42530957	42531107	17:42530957-42531107	ENSG00000266929,ENSG00000108784,ENSG00000267185
chr17	42531617	42531767	17:42531617-42531767	ENSG00000266929,ENSG00000108784,ENSG00000267185
chr17	42531957	42532107	17:42531957-42532107	ENSG00000266929,ENSG00000108784,ENSG00000267185
chr17	42532297	42532447	17:42532297-42532447	ENSG00000266929,ENSG00000108784,ENSG00000267185
chr17	42536077	42536227	17:42536077-42536227	ENSG00000108786,ENSG00000266962,ENSG00000108785,ENSG00000266929,ENSG00000108784,ENSG00000267185
chr17	42536637	42536787	17:42536637-42536787	ENSG00000108785,ENSG00000266929,ENSG00000108784,ENSG00000267185
chr17	42545228	42545378	17:42545228-42545378	ENSG00000108785
chr17	42548297	42548447	17:42548297-42548447	ENSG00000108786,ENSG00000266962,ENSG00000108785,ENSG00000108784
chr17	42550158	42550308	17:42550158-42550308	ENSG00000108786,ENSG00000266962,ENSG00000108785
chr17	42553417	42553567	17:42553417-42553567	ENSG00000108786,ENSG00000266962,ENSG00000108785
chr17	42554717	42554867	17:42554717-42554867	ENSG00000068120,ENSG00000108786,ENSG00000266962,ENSG00000108785
chr17	42556353	42556503	17:42556353-42556503	ENSG00000068120,ENSG00000108786,ENSG00000266962
chr17	42560376	42560526	17:42560376-42560526	-
chr17	42562017	42562167	17:42562017-42562167	ENSG00000287710,ENSG00000131470,ENSG00000108788,ENSG00000068120,ENSG00000108786,ENSG00000266962,ENSG00000108785
chr17	42563688	42563838	17:42563688-42563838	-
chr17	42566937	42567087	17:42566937-42567087	ENSG00000287710,ENSG00000131470,ENSG00000108788,ENSG00000068120
chr17	42567377	42567527	17:42567377-42567527	ENSG00000108788,ENSG00000068120
chr17	42567697	42567847	17:42567697-42567847	ENSG00000108788,ENSG00000068120
chr17	42577337	42577487	17:42577337-42577487	ENSG00000287710,ENSG00000131470
chr17	42577717	42577867	17:42577717-42577867	ENSG00000239671,ENSG00000275273,ENSG00000267765,ENSG00000280183,ENSG00000287710,ENSG00000131470,ENSG00000108788,ENSG00000068120
chr17	42578517	42578667	17:42578517-42578667	ENSG00000287710,ENSG00000131470
chr17	42585497	42585647	17:42585497-42585647	-
chr17	42608457	42608607	17:42608457-42608607	-
chr17	42608677	42608827	17:42608677-42608827	-
chr17	42609497	42609647	17:42609497-42609647	ENSG00000239671,ENSG00000275273,ENSG00000267765,ENSG00000267132,ENSG00000267189,ENSG00000131462,ENSG00000280183,ENSG00000141699,ENSG00000287710,ENSG00000131470
chr17	42610598	42610748	17:42610598-42610748	-
chr17	42618677	42618827	17:42618677-42618827	-
chr17	42633036	42633186	17:42633036-42633186	-
chr17	42651497	42651647	17:42651497-42651647	ENSG00000267132,ENSG00000267189
chr17	42653777	42653927	17:42653777-42653927	ENSG00000037042,ENSG00000267132,ENSG00000267189
chr17	42655617	42655767	17:42655617-42655767	ENSG00000239671,ENSG00000275273,ENSG00000267765,ENSG00000037042,ENSG00000267132,ENSG00000267189,ENSG00000280183
chr17	42656197	42656347	17:42656197-42656347	ENSG00000037042
chr17	42659257	42659407	17:42659257-42659407	ENSG00000037042,ENSG00000267132,ENSG00000267189
chr17	42660857	42661007	17:42660857-42661007	ENSG00000273709,ENSG00000275616,ENSG00000037042,ENSG00000267132,ENSG00000267189
chr17	42667577	42667727	17:42667577-42667727	ENSG00000278774,ENSG00000277903,ENSG00000068137,ENSG00000037042
chr17	42668057	42668207	17:42668057-42668207	-
chr17	42674057	42674207	17:42674057-42674207	ENSG00000267042,ENSG00000068137
chr17	42674757	42674907	17:42674757-42674907	-
chr17	42675097	42675247	17:42675097-42675247	-
chr17	42676197	42676347	17:42676197-42676347	ENSG00000108797,ENSG00000267042,ENSG00000184451,ENSG00000068137
chr17	42677117	42677267	17:42677117-42677267	ENSG00000278048,ENSG00000239671,ENSG00000275273,ENSG00000267765,ENSG00000108797,ENSG00000267042,ENSG00000184451,ENSG00000068137,ENSG00000037042,ENSG00000267132,ENSG00000267189,ENSG00000131462,ENSG00000280183,ENSG00000141699,ENSG00000287710,ENSG00000131470
chr17	42678037	42678187	17:42678037-42678187	ENSG00000108797,ENSG00000267042,ENSG00000184451,ENSG00000068137
chr17	42678397	42678547	17:42678397-42678547	ENSG00000267765,ENSG00000108797,ENSG00000267042,ENSG00000184451,ENSG00000068137
chr17	42678977	42679127	17:42678977-42679127	ENSG00000108797,ENSG00000267042,ENSG00000184451,ENSG00000068137
chr17	42679317	42679467	17:42679317-42679467	-
chr17	42679817	42679967	17:42679817-42679967	ENSG00000108797,ENSG00000267042,ENSG00000184451,ENSG00000068137
chr17	42680617	42680767	17:42680617-42680767	-
chr17	42681317	42681467	17:42681317-42681467	-
chr17	42682437	42682587	17:42682437-42682587	ENSG00000278774,ENSG00000277903,ENSG00000239671,ENSG00000275273,ENSG00000267765,ENSG00000108797,ENSG00000267042,ENSG00000184451,ENSG00000068137
chr17	42682957	42683107	17:42682957-42683107	ENSG00000108797,ENSG00000184451
chr17	42683479	42683629	17:42683479-42683629	-
chr17	42683737	42683887	17:42683737-42683887	-
chr17	42698877	42699027	17:42698877-42699027	ENSG00000275273,ENSG00000267765
chr17	42721137	42721287	17:42721137-42721287	ENSG00000131477,ENSG00000197291,ENSG00000239671,ENSG00000275273,ENSG00000108799
chr17	42744397	42744547	17:42744397-42744547	ENSG00000108799
chr17	42744957	42745107	17:42744957-42745107	ENSG00000131477,ENSG00000197291,ENSG00000214578,ENSG00000273650,ENSG00000239671,ENSG00000108799
chr17	42759657	42759807	17:42759657-42759807	ENSG00000131477,ENSG00000197291,ENSG00000214578,ENSG00000273650
chr17	42759877	42760027	17:42759877-42760027	ENSG00000131477,ENSG00000197291,ENSG00000214578,ENSG00000273650
chr17	42760027	42760157	17:42760027-42760157	ENSG00000131477,ENSG00000197291
chr17	42760157	42760307	17:42760157-42760307	ENSG00000131477,ENSG00000197291
chr17	42760691	42760841	17:42760691-42760841	ENSG00000131477,ENSG00000197291
chr17	42760957	42761107	17:42760957-42761107	ENSG00000131477,ENSG00000197291
chr17	42761257	42761407	17:42761257-42761407	ENSG00000131477,ENSG00000197291
chr17	42763517	42763667	17:42763517-42763667	ENSG00000131475,ENSG00000131477,ENSG00000197291,ENSG00000214578,ENSG00000273650,ENSG00000239671,ENSG00000108799
chr17	42764559	42764709	17:42764559-42764709	ENSG00000131477,ENSG00000197291
chr17	42772986	42773136	17:42772986-42773136	-
chr17	42773337	42773487	17:42773337-42773487	ENSG00000126562,ENSG00000131475,ENSG00000131477,ENSG00000197291,ENSG00000239671,ENSG00000275273,ENSG00000108799
chr17	42774157	42774307	17:42774157-42774307	ENSG00000131475
chr17	42775677	42775827	17:42775677-42775827	ENSG00000126562,ENSG00000131475
chr17	42775897	42776047	17:42775897-42776047	ENSG00000126562,ENSG00000131475
chr17	42780077	42780227	17:42780077-42780227	ENSG00000126562
chr17	42780537	42780687	17:42780537-42780687	ENSG00000126562
chr17	42780797	42780947	17:42780797-42780947	ENSG00000126562
chr17	42783557	42783707	17:42783557-42783707	ENSG00000126562
chr17	42798637	42798787	17:42798637-42798787	ENSG00000176563,ENSG00000183978,ENSG00000126562
chr17	42803057	42803207	17:42803057-42803207	ENSG00000176563,ENSG00000183978
chr17	42803257	42803407	17:42803257-42803407	ENSG00000176563,ENSG00000183978
chr17	42805217	42805367	17:42805217-42805367	ENSG00000176563
chr17	42809377	42809527	17:42809377-42809527	ENSG00000126581,ENSG00000176563,ENSG00000183978
chr17	42815057	42815207	17:42815057-42815207	ENSG00000131467,ENSG00000278447,ENSG00000126581,ENSG00000176563
chr17	42820057	42820207	17:42820057-42820207	ENSG00000131467,ENSG00000278447,ENSG00000126581
chr17	42824257	42824408	17:42824257-42824408	ENSG00000131467,ENSG00000278447,ENSG00000126581,ENSG00000176563,ENSG00000183978,ENSG00000131475,ENSG00000239671,ENSG00000275273
chr17	42833318	42833468	17:42833318-42833468	ENSG00000131471,ENSG00000131480,ENSG00000131467,ENSG00000278447,ENSG00000126581
chr17	42835758	42835908	17:42835758-42835908	-
chr17	42843478	42843628	17:42843478-42843628	ENSG00000131471,ENSG00000131480
chr17	42846738	42846888	17:42846738-42846888	ENSG00000278591,ENSG00000131471,ENSG00000131480
chr17	42864658	42864808	17:42864658-42864808	ENSG00000260105,ENSG00000131471
chr17	42878718	42878868	17:42878718-42878868	-
chr17	42879818	42879968	17:42879818-42879968	ENSG00000131482,ENSG00000252039,ENSG00000260105,ENSG00000131471
chr17	42891618	42891768	17:42891618-42891768	ENSG00000131482,ENSG00000252039,ENSG00000213373
chr17	42891938	42892088	17:42891938-42892088	ENSG00000131482,ENSG00000252039,ENSG00000213373
chr17	42895298	42895448	17:42895298-42895448	ENSG00000131482,ENSG00000252039,ENSG00000213373
chr17	42909438	42909588	17:42909438-42909588	ENSG00000131482
chr17	42928758	42928908	17:42928758-42928908	-
chr17	42929298	42929448	17:42929298-42929448	ENSG00000212149,ENSG00000131471,ENSG00000131480
chr17	42937838	42937988	17:42937838-42937988	ENSG00000212149,ENSG00000131480
chr17	42950458	42950608	17:42950458-42950608	ENSG00000266967,ENSG00000212149
chr17	42953835	42953985	17:42953835-42953985	-
chr17	42964438	42964588	17:42964438-42964588	ENSG00000198863,ENSG00000267060,ENSG00000108825,ENSG00000266967,ENSG00000212149
chr17	42969038	42969188	17:42969038-42969188	ENSG00000276596,ENSG00000267060
chr17	42969378	42969528	17:42969378-42969528	ENSG00000276596,ENSG00000267060
chr17	42980058	42980208	17:42980058-42980208	ENSG00000198863,ENSG00000267060,ENSG00000108825
chr17	42980458	42980608	17:42980458-42980608	ENSG00000198863,ENSG00000267060,ENSG00000108825
chr17	42981238	42981388	17:42981238-42981388	ENSG00000198863,ENSG00000267060,ENSG00000108825
chr17	42982338	42982488	17:42982338-42982488	-
chr17	42993018	42993168	17:42993018-42993168	ENSG00000131469
chr17	42997165	42997315	17:42997165-42997315	-
chr17	42998238	42998388	17:42998238-42998388	ENSG00000278774,ENSG00000277903,ENSG00000278048,ENSG00000273709,ENSG00000275616,ENSG00000267681,ENSG00000240828,ENSG00000068079,ENSG00000131469,ENSG00000198863,ENSG00000267060,ENSG00000108825,ENSG00000266967,ENSG00000212149,ENSG00000131471,ENSG00000131480,ENSG00000131467,ENSG00000239671
chr17	42998718	42998868	17:42998718-42998868	ENSG00000273709,ENSG00000275616,ENSG00000131469
chr17	43001990	43002140	17:43001990-43002140	-
chr17	43003978	43004128	17:43003978-43004128	-
chr17	43006678	43006828	17:43006678-43006828	ENSG00000274062,ENSG00000274585,ENSG00000068079
chr17	43010418	43010568	17:43010418-43010568	ENSG00000068079
chr17	43010898	43011048	17:43010898-43011048	ENSG00000068079
chr17	43015842	43015992	17:43015842-43015992	-
chr17	43018378	43018528	17:43018378-43018528	ENSG00000108828,ENSG00000068079
chr17	43019098	43019248	17:43019098-43019248	ENSG00000108828,ENSG00000068079
chr17	43019418	43019568	17:43019418-43019568	ENSG00000108828,ENSG00000068079
chr17	43020238	43020388	17:43020238-43020388	-
chr17	43021218	43021368	17:43021218-43021368	ENSG00000274062,ENSG00000108830,ENSG00000108828,ENSG00000068079
chr17	43022338	43022488	17:43022338-43022488	ENSG00000108830,ENSG00000108828
chr17	43024538	43024688	17:43024538-43024688	ENSG00000274062,ENSG00000236383,ENSG00000267681,ENSG00000240828,ENSG00000108830,ENSG00000108828,ENSG00000068079
chr17	43025248	43025398	17:43025248-43025398	ENSG00000108830
chr17	43025398	43025548	17:43025398-43025548	ENSG00000108830
chr17	43025838	43025988	17:43025838-43025988	ENSG00000108830
chr17	43029778	43029928	17:43029778-43029928	ENSG00000108830
chr17	43068998	43069148	17:43068998-43069148	ENSG00000240828
chr17	43084718	43084868	17:43084718-43084868	ENSG00000240828
chr17	43085618	43085768	17:43085618-43085768	ENSG00000240828
chr17	43092998	43093148	17:43092998-43093148	ENSG00000240828
chr17	43094258	43094408	17:43094258-43094408	-
chr17	43124518	43124668	17:43124518-43124668	ENSG00000267681,ENSG00000198496,ENSG00000012048
chr17	43125418	43125568	17:43125418-43125568	ENSG00000274585,ENSG00000236383,ENSG00000188554,ENSG00000267340,ENSG00000267595,ENSG00000267002,ENSG00000267681,ENSG00000285057,ENSG00000198496,ENSG00000240828,ENSG00000012048
chr17	43168978	43169128	17:43168978-43169128	ENSG00000188554,ENSG00000267340,ENSG00000267595,ENSG00000267002,ENSG00000267681
chr17	43169958	43170108	17:43169958-43170108	ENSG00000274432,ENSG00000188554,ENSG00000267340,ENSG00000267595,ENSG00000267002
chr17	43170278	43170428	17:43170278-43170428	ENSG00000275219,ENSG00000274432,ENSG00000274585,ENSG00000236383,ENSG00000184988,ENSG00000188554,ENSG00000267340,ENSG00000267595,ENSG00000267002,ENSG00000267681,ENSG00000198496,ENSG00000240828,ENSG00000012048
chr17	43171058	43171208	17:43171058-43171208	ENSG00000275219,ENSG00000274432,ENSG00000274585,ENSG00000236383,ENSG00000184988,ENSG00000188554,ENSG00000267340,ENSG00000267595,ENSG00000267002,ENSG00000267681,ENSG00000198496,ENSG00000240828,ENSG00000012048
chr17	43172238	43172388	17:43172238-43172388	ENSG00000275219,ENSG00000274432,ENSG00000188554,ENSG00000267340,ENSG00000267595,ENSG00000267002
chr17	43175358	43175508	17:43175358-43175508	-
chr17	43175898	43176048	17:43175898-43176048	-
chr17	43181118	43181268	17:43181118-43181268	-
chr17	43200268	43200418	17:43200268-43200418	-
chr17	43211676	43211826	17:43211676-43211826	ENSG00000278591,ENSG00000276596,ENSG00000278048,ENSG00000274585,ENSG00000236383,ENSG00000184988
chr17	43212816	43212966	17:43212816-43212966	ENSG00000184988
chr17	43308360	43308510	17:43308360-43308510	-
chr17	43309883	43310033	17:43309883-43310033	-
chr17	43315081	43315231	17:43315081-43315231	-
chr17	43315619	43315769	17:43315619-43315769	-
chr17	43316039	43316189	17:43316039-43316189	-
chr17	43316974	43317124	17:43316974-43317124	-
chr17	43322511	43322661	17:43322511-43322661	-
chr17	43322947	43323097	17:43322947-43323097	-
chr17	43323627	43323777	17:43323627-43323777	-
chr17	43324567	43324717	17:43324567-43324717	ENSG00000274862,ENSG00000274585,ENSG00000236383
chr17	43331368	43331518	17:43331368-43331518	-
chr17	43334287	43334437	17:43334287-43334437	ENSG00000278591,ENSG00000275219,ENSG00000278048,ENSG00000236383
chr17	43339027	43339177	17:43339027-43339177	ENSG00000274862
chr17	43341807	43341957	17:43341807-43341957	-
chr17	43357167	43357317	17:43357167-43357317	ENSG00000274062,ENSG00000278048
chr17	43361027	43361177	17:43361027-43361177	ENSG00000277084,ENSG00000279602,ENSG00000188825,ENSG00000275219,ENSG00000274452,ENSG00000278774,ENSG00000277903,ENSG00000276596,ENSG00000274432,ENSG00000274585,ENSG00000236383
chr17	43361547	43361697	17:43361547-43361697	ENSG00000277084,ENSG00000279602,ENSG00000188825,ENSG00000275219,ENSG00000274452,ENSG00000278774,ENSG00000277903,ENSG00000276596,ENSG00000274585
chr17	43367807	43367957	17:43367807-43367957	ENSG00000067596,ENSG00000277084,ENSG00000279602,ENSG00000188825,ENSG00000275219,ENSG00000274452,ENSG00000278048,ENSG00000274432,ENSG00000274585,ENSG00000236383
chr17	43368267	43368417	17:43368267-43368417	ENSG00000277084,ENSG00000279602,ENSG00000188825,ENSG00000275219,ENSG00000274452,ENSG00000278048,ENSG00000274432
chr17	43368807	43368957	17:43368807-43368957	ENSG00000277084,ENSG00000279602,ENSG00000188825,ENSG00000274452
chr17	43369147	43369297	17:43369147-43369297	ENSG00000277084,ENSG00000279602,ENSG00000188825,ENSG00000274452
chr17	43372647	43372797	17:43372647-43372797	-
chr17	43373507	43373657	17:43373507-43373657	-
chr17	43388029	43388179	17:43388029-43388179	ENSG00000277084
chr17	43394047	43394197	17:43394047-43394197	ENSG00000067596,ENSG00000175906,ENSG00000252882,ENSG00000277084,ENSG00000188825,ENSG00000273709,ENSG00000275616
chr17	43397614	43397764	17:43397614-43397764	-
chr17	43398867	43399017	17:43398867-43399017	ENSG00000067596,ENSG00000175906,ENSG00000252882
chr17	43399727	43399877	17:43399727-43399877	-
chr17	43400152	43400302	17:43400152-43400302	-
chr17	43401447	43401597	17:43401447-43401597	ENSG00000067596,ENSG00000237888,ENSG00000252729,ENSG00000284344,ENSG00000267151,ENSG00000251763,ENSG00000175906,ENSG00000252882,ENSG00000278048
chr17	43405967	43406117	17:43405967-43406117	-
chr17	43407087	43407237	17:43407087-43407237	ENSG00000251763
chr17	43407447	43407597	17:43407447-43407597	ENSG00000251763
chr17	43409747	43409897	17:43409747-43409897	ENSG00000251763
chr17	43411407	43411557	17:43411407-43411557	ENSG00000251763
chr17	43418967	43419117	17:43418967-43419117	ENSG00000252279,ENSG00000284344,ENSG00000267151,ENSG00000251763
chr17	43423939	43424089	17:43423939-43424089	-
chr17	43429567	43429717	17:43429567-43429717	-
chr17	43442847	43442997	17:43442847-43442997	ENSG00000252279,ENSG00000284344,ENSG00000267151
chr17	43444687	43444837	17:43444687-43444837	ENSG00000252279,ENSG00000284344,ENSG00000267151
chr17	43453647	43453797	17:43453647-43453797	ENSG00000252279
chr17	43456987	43457137	17:43456987-43457137	-
chr17	43457947	43458097	17:43457947-43458097	-
chr17	43468367	43468517	17:43468367-43468517	ENSG00000252729
chr17	43468807	43468957	17:43468807-43468957	ENSG00000237888,ENSG00000252729
chr17	43469247	43469397	17:43469247-43469397	ENSG00000237888,ENSG00000252729
chr17	43483807	43483957	17:43483807-43483957	ENSG00000067596,ENSG00000237888,ENSG00000252729,ENSG00000252279,ENSG00000284344,ENSG00000267151,ENSG00000175906,ENSG00000252882,ENSG00000277084,ENSG00000188825,ENSG00000274585
chr17	43511327	43511477	17:43511327-43511477	-
chr17	43515747	43515897	17:43515747-43515897	-
chr17	43517767	43517917	17:43517767-43517917	-
chr17	43520687	43520837	17:43520687-43520837	ENSG00000067596
chr17	43525267	43525417	17:43525267-43525417	-
chr17	43526027	43526177	17:43526027-43526177	-
chr17	43530447	43530597	17:43530447-43530597	ENSG00000175832
chr17	43530827	43530977	17:43530827-43530977	ENSG00000175832,ENSG00000067596
chr17	43531707	43531857	17:43531707-43531857	-
chr17	43532067	43532217	17:43532067-43532217	-
chr17	43534977	43535127	17:43534977-43535127	-
chr17	43536327	43536477	17:43536327-43536477	ENSG00000175832,ENSG00000067596
chr17	43541087	43541237	17:43541087-43541237	ENSG00000175832,ENSG00000278591,ENSG00000274062
chr17	43543489	43543639	17:43543489-43543639	ENSG00000278591,ENSG00000274062
chr17	43544667	43544817	17:43544667-43544817	ENSG00000175832,ENSG00000067596,ENSG00000278591,ENSG00000274062,ENSG00000236383
chr17	43545987	43546137	17:43545987-43546137	ENSG00000175832
chr17	43546387	43546537	17:43546387-43546537	ENSG00000175832,ENSG00000067596
chr17	43556347	43556497	17:43556347-43556497	ENSG00000274062
chr17	43570607	43570757	17:43570607-43570757	-
chr17	43576747	43576897	17:43576747-43576897	ENSG00000267440
chr17	43578827	43578977	17:43578827-43578977	ENSG00000267440,ENSG00000005102
chr17	43579667	43579817	17:43579667-43579817	ENSG00000267440,ENSG00000005102
chr17	43591867	43592017	17:43591867-43592017	-
chr17	43592327	43592477	17:43592327-43592477	-
chr17	43599967	43600117	17:43599967-43600117	ENSG00000278109
chr17	43600358	43600508	17:43600358-43600508	ENSG00000278109
chr17	43608487	43608637	17:43608487-43608637	ENSG00000278109,ENSG00000273709,ENSG00000275616
chr17	43615427	43615577	17:43615427-43615577	-
chr17	43628267	43628417	17:43628267-43628417	-
chr17	43634907	43635057	17:43634907-43635057	-
chr17	43638049	43638199	17:43638049-43638199	-
chr17	43646307	43646457	17:43646307-43646457	ENSG00000005102
chr17	43661927	43662077	17:43661927-43662077	ENSG00000005102
chr17	43662179	43662329	17:43662179-43662329	ENSG00000005102
chr17	43667977	43668127	17:43667977-43668127	ENSG00000005102
chr17	43671187	43671337	17:43671187-43671337	ENSG00000267440
chr17	43673907	43674057	17:43673907-43674057	ENSG00000267440,ENSG00000005102
chr17	43675636	43675786	17:43675636-43675786	ENSG00000267440
chr17	43676527	43676677	17:43676527-43676677	ENSG00000267440
chr17	43677967	43678117	17:43677967-43678117	ENSG00000267440
chr17	43679271	43679421	17:43679271-43679421	ENSG00000267440
chr17	43694507	43694657	17:43694507-43694657	ENSG00000167941
chr17	43700627	43700777	17:43700627-43700777	ENSG00000167941
chr17	43700987	43701137	17:43700987-43701137	-
chr17	43701347	43701497	17:43701347-43701497	ENSG00000167941
chr17	43702787	43702937	17:43702787-43702937	-
chr17	43713747	43713897	17:43713747-43713897	ENSG00000214425
chr17	43713987	43714137	17:43713987-43714137	-
chr17	43714647	43714797	17:43714647-43714797	ENSG00000214425
chr17	43720447	43720597	17:43720447-43720597	ENSG00000267253
chr17	43720767	43720917	17:43720767-43720917	ENSG00000267253
chr17	43721667	43721817	17:43721667-43721817	ENSG00000267253
chr17	43724067	43724217	17:43724067-43724217	ENSG00000267253
chr17	43733107	43733257	17:43733107-43733257	ENSG00000267253
chr17	43736526	43736676	17:43736526-43736676	-
chr17	43755407	43755557	17:43755407-43755557	ENSG00000167941
chr17	43760487	43760637	17:43760487-43760637	ENSG00000167941
chr17	43766527	43766677	17:43766527-43766677	ENSG00000108861
chr17	43777662	43777812	17:43777662-43777812	-
chr17	43778307	43778457	17:43778307-43778457	ENSG00000161649,ENSG00000267604,ENSG00000231256,ENSG00000108861
chr17	43778867	43779017	17:43778867-43779017	ENSG00000267604,ENSG00000231256,ENSG00000108861
chr17	43779207	43779357	17:43779207-43779357	ENSG00000267604,ENSG00000231256,ENSG00000108861
chr17	43783052	43783202	17:43783052-43783202	ENSG00000267604,ENSG00000231256
chr17	43784247	43784397	17:43784247-43784397	ENSG00000267604,ENSG00000231256
chr17	43784827	43784977	17:43784827-43784977	ENSG00000267604,ENSG00000231256,ENSG00000108861
chr17	43791707	43791857	17:43791707-43791857	-
chr17	43814827	43814977	17:43814827-43814977	ENSG00000161647
chr17	43832607	43832757	17:43832607-43832757	ENSG00000161649,ENSG00000161647
chr17	43833127	43833277	17:43833127-43833277	ENSG00000161649,ENSG00000161647
chr17	43834227	43834377	17:43834227-43834377	ENSG00000161647
chr17	43840907	43841057	17:43840907-43841057	ENSG00000161649,ENSG00000278048
chr17	43846327	43846477	17:43846327-43846477	ENSG00000161649
chr17	43860207	43860357	17:43860207-43860357	ENSG00000161649
chr17	43878707	43878857	17:43878707-43878857	ENSG00000267420,ENSG00000267166,ENSG00000267496,ENSG00000282199,ENSG00000161649
chr17	43880447	43880597	17:43880447-43880597	-
chr17	43900607	43900757	17:43900607-43900757	ENSG00000267420,ENSG00000267166,ENSG00000267496,ENSG00000282199,ENSG00000108852,ENSG00000276596
chr17	43906667	43906817	17:43906667-43906817	ENSG00000108852
chr17	43907039	43907189	17:43907039-43907189	-
chr17	43907527	43907677	17:43907527-43907677	ENSG00000267420,ENSG00000267166,ENSG00000267496,ENSG00000282199,ENSG00000108852
chr17	43907707	43907857	17:43907707-43907857	ENSG00000267420,ENSG00000267166,ENSG00000267496,ENSG00000282199,ENSG00000108852
chr17	43908167	43908317	17:43908167-43908317	ENSG00000267496,ENSG00000282199,ENSG00000108852
chr17	43910287	43910437	17:43910287-43910437	ENSG00000267496,ENSG00000282199,ENSG00000108852
chr17	43917867	43918017	17:43917867-43918017	ENSG00000267420,ENSG00000267166,ENSG00000267496,ENSG00000282199
chr17	43934087	43934237	17:43934087-43934237	ENSG00000261514,ENSG00000267420,ENSG00000267166
chr17	43936547	43936697	17:43936547-43936697	ENSG00000108849,ENSG00000261514
chr17	43938167	43938317	17:43938167-43938317	ENSG00000108849,ENSG00000261514,ENSG00000267420,ENSG00000267166
chr17	43940707	43940857	17:43940707-43940857	ENSG00000108849,ENSG00000261514,ENSG00000267420,ENSG00000267166
chr17	43944087	43944237	17:43944087-43944237	ENSG00000108849,ENSG00000261514,ENSG00000267420,ENSG00000267166,ENSG00000282199
chr17	43945027	43945177	17:43945027-43945177	ENSG00000108849
chr17	43945627	43945777	17:43945627-43945777	ENSG00000131096,ENSG00000108849
chr17	43952467	43952617	17:43952467-43952617	ENSG00000131096
chr17	43958307	43958457	17:43958307-43958457	ENSG00000131096
chr17	43959167	43959317	17:43959167-43959317	ENSG00000131096
chr17	43966396	43966546	17:43966396-43966546	-
chr17	43983847	43983997	17:43983847-43983997	-
chr17	43984187	43984337	17:43984187-43984337	-
chr17	43984407	43984557	17:43984407-43984557	-
chr17	43994987	43995137	17:43994987-43995137	ENSG00000161653,ENSG00000131096
chr17	43998660	43998810	17:43998660-43998810	ENSG00000131096
chr17	44002567	44002717	17:44002567-44002717	ENSG00000161653,ENSG00000131096
chr17	44004409	44004559	17:44004409-44004559	ENSG00000161653,ENSG00000131096
chr17	44004947	44005097	17:44004947-44005097	-
chr17	44005967	44006117	17:44005967-44006117	ENSG00000161653
chr17	44006667	44006817	17:44006667-44006817	ENSG00000221044,ENSG00000091947,ENSG00000161653,ENSG00000131096,ENSG00000267420,ENSG00000267166
chr17	44006907	44007057	17:44006907-44007057	ENSG00000221044,ENSG00000091947,ENSG00000161653,ENSG00000131096,ENSG00000267420,ENSG00000267166
chr17	44007787	44007937	17:44007787-44007937	-
chr17	44009767	44009917	17:44009767-44009917	ENSG00000161653
chr17	44011087	44011237	17:44011087-44011237	ENSG00000091947
chr17	44014347	44014497	17:44014347-44014497	-
chr17	44014927	44015077	17:44014927-44015077	ENSG00000221044,ENSG00000091947,ENSG00000161653
chr17	44038700	44038850	17:44038700-44038850	-
chr17	44040427	44040577	17:44040427-44040577	-
chr17	44041527	44041677	17:44041527-44041677	ENSG00000161654,ENSG00000221044
chr17	44043467	44043617	17:44043467-44043617	ENSG00000161654,ENSG00000221044
chr17	44044227	44044377	17:44044227-44044377	-
chr17	44053227	44053377	17:44053227-44053377	-
chr17	44065807	44065957	17:44065807-44065957	-
chr17	44066267	44066417	17:44066267-44066417	ENSG00000141349,ENSG00000161654
chr17	44066627	44066777	17:44066627-44066777	ENSG00000141349,ENSG00000161654
chr17	44070067	44070217	17:44070067-44070217	ENSG00000141349,ENSG00000161654
chr17	44070647	44070797	17:44070647-44070797	ENSG00000108840,ENSG00000141349,ENSG00000161654,ENSG00000221044
chr17	44071127	44071277	17:44071127-44071277	ENSG00000108840,ENSG00000141349,ENSG00000161654
chr17	44071987	44072137	17:44071987-44072137	-
chr17	44084318	44084468	17:44084318-44084468	-
chr17	44087027	44087177	17:44087027-44087177	ENSG00000108840,ENSG00000141349,ENSG00000221044,ENSG00000274432
chr17	44095127	44095277	17:44095127-44095277	-
chr17	44095707	44095857	17:44095707-44095857	ENSG00000228696,ENSG00000267638,ENSG00000108840,ENSG00000141349
chr17	44096047	44096197	17:44096047-44096197	ENSG00000228696,ENSG00000108840
chr17	44097267	44097417	17:44097267-44097417	ENSG00000108840
chr17	44098270	44098420	17:44098270-44098420	-
chr17	44101136	44101286	17:44101136-44101286	-
chr17	44101507	44101657	17:44101507-44101657	-
chr17	44108207	44108357	17:44108207-44108357	ENSG00000108840
chr17	44108767	44108917	17:44108767-44108917	ENSG00000267638,ENSG00000108840,ENSG00000221044
chr17	44111187	44111337	17:44111187-44111337	ENSG00000267638,ENSG00000108840
chr17	44115727	44115877	17:44115727-44115877	ENSG00000267638,ENSG00000108840
chr17	44123687	44123837	17:44123687-44123837	ENSG00000267638,ENSG00000108840,ENSG00000274452
chr17	44123947	44124097	17:44123947-44124097	ENSG00000267638,ENSG00000108840,ENSG00000274452
chr17	44132387	44132537	17:44132387-44132537	ENSG00000212446
chr17	44132634	44132784	17:44132634-44132784	-
chr17	44138187	44138337	17:44138187-44138337	ENSG00000161664,ENSG00000125319,ENSG00000212446,ENSG00000221044
chr17	44141807	44141957	17:44141807-44141957	ENSG00000161664,ENSG00000125319,ENSG00000212446
chr17	44142387	44142537	17:44142387-44142537	ENSG00000125319,ENSG00000212446
chr17	44145067	44145217	17:44145067-44145217	ENSG00000125319
chr17	44145467	44145617	17:44145467-44145617	-
chr17	44146547	44146697	17:44146547-44146697	-
chr17	44147027	44147177	17:44147027-44147177	-
chr17	44159607	44159757	17:44159607-44159757	ENSG00000125319
chr17	44159887	44160037	17:44159887-44160037	ENSG00000125319
chr17	44168527	44168677	17:44168527-44168677	ENSG00000161664
chr17	44170567	44170717	17:44170567-44170717	ENSG00000161664
chr17	44185907	44186057	17:44185907-44186057	-
chr17	44186787	44186937	17:44186787-44186937	ENSG00000267394,ENSG00000087152,ENSG00000168591,ENSG00000267080,ENSG00000161664
chr17	44187567	44187717	17:44187567-44187717	-
chr17	44198467	44198617	17:44198467-44198617	ENSG00000267394,ENSG00000087152
chr17	44198967	44199117	17:44198967-44199117	ENSG00000267394,ENSG00000087152
chr17	44199387	44199537	17:44199387-44199537	ENSG00000267394,ENSG00000087152
chr17	44200127	44200277	17:44200127-44200277	ENSG00000267211,ENSG00000260793,ENSG00000275107,ENSG00000108312,ENSG00000267394,ENSG00000087152,ENSG00000168591,ENSG00000267080,ENSG00000274062
chr17	44203807	44203957	17:44203807-44203957	ENSG00000275107
chr17	44204447	44204597	17:44204447-44204597	ENSG00000275107,ENSG00000087152
chr17	44206627	44206777	17:44206627-44206777	-
chr17	44208487	44208637	17:44208487-44208637	ENSG00000275107
chr17	44209947	44210097	17:44209947-44210097	-
chr17	44210447	44210597	17:44210447-44210597	ENSG00000275107,ENSG00000108312
chr17	44218547	44218697	17:44218547-44218697	ENSG00000267211,ENSG00000267691,ENSG00000260793,ENSG00000275107,ENSG00000108312
chr17	44219087	44219237	17:44219087-44219237	ENSG00000260793,ENSG00000108312
chr17	44219607	44219757	17:44219607-44219757	ENSG00000260793,ENSG00000108312
chr17	44219927	44220077	17:44219927-44220077	ENSG00000267691,ENSG00000260793
chr17	44220607	44220757	17:44220607-44220757	ENSG00000267691,ENSG00000260793
chr17	44220967	44221117	17:44220967-44221117	ENSG00000267691,ENSG00000260793
chr17	44221307	44221457	17:44221307-44221457	ENSG00000267211,ENSG00000013306,ENSG00000252628,ENSG00000267750,ENSG00000239702,ENSG00000004939,ENSG00000267691,ENSG00000260793,ENSG00000108312
chr17	44222127	44222277	17:44222127-44222277	ENSG00000267691,ENSG00000260793,ENSG00000108312
chr17	44222627	44222777	17:44222627-44222777	ENSG00000267691,ENSG00000260793,ENSG00000108312
chr17	44223023	44223173	17:44223023-44223173	-
chr17	44235007	44235157	17:44235007-44235157	ENSG00000267691
chr17	44247607	44247757	17:44247607-44247757	-
chr17	44278147	44278297	17:44278147-44278297	ENSG00000285486,ENSG00000004939
chr17	44279787	44279937	17:44279787-44279937	ENSG00000108309,ENSG00000252628,ENSG00000221496,ENSG00000267750,ENSG00000239702,ENSG00000285486,ENSG00000004939,ENSG00000267691
chr17	44282927	44283077	17:44282927-44283077	ENSG00000239702,ENSG00000285486
chr17	44308007	44308157	17:44308007-44308157	ENSG00000108309,ENSG00000252628,ENSG00000221496,ENSG00000267750,ENSG00000239702
chr17	44308487	44308637	17:44308487-44308637	ENSG00000108309,ENSG00000252628,ENSG00000221496,ENSG00000267750,ENSG00000239702
chr17	44315467	44315617	17:44315467-44315617	ENSG00000013306
chr17	44324327	44324477	17:44324327-44324477	-
chr17	44324867	44325017	17:44324867-44325017	ENSG00000267211,ENSG00000013306,ENSG00000108309,ENSG00000252628,ENSG00000267750,ENSG00000239702
chr17	44325327	44325477	17:44325327-44325477	ENSG00000267211,ENSG00000013306
chr17	44326887	44327037	17:44326887-44327037	ENSG00000267211,ENSG00000013306,ENSG00000108309,ENSG00000252628,ENSG00000267750,ENSG00000239702,ENSG00000267691,ENSG00000260793,ENSG00000108312
chr17	44328627	44328777	17:44328627-44328777	-
chr17	44329087	44329237	17:44329087-44329237	-
chr17	44331427	44331577	17:44331427-44331577	ENSG00000267211
chr17	44338823	44338973	17:44338823-44338973	-
chr17	44345067	44345217	17:44345067-44345217	ENSG00000005961,ENSG00000267634,ENSG00000161682,ENSG00000030582,ENSG00000267211,ENSG00000239702
chr17	44345807	44345957	17:44345807-44345957	ENSG00000030582
chr17	44348247	44348397	17:44348247-44348397	-
chr17	44350867	44351017	17:44350867-44351017	ENSG00000030582
chr17	44353887	44354037	17:44353887-44354037	-
chr17	44354647	44354797	17:44354647-44354797	-
chr17	44360907	44361057	17:44360907-44361057	ENSG00000267634,ENSG00000161682
chr17	44363037	44363187	17:44363037-44363187	ENSG00000267634,ENSG00000161682
chr17	44363187	44363337	17:44363187-44363337	ENSG00000267634,ENSG00000161682
chr17	44363767	44363917	17:44363767-44363917	ENSG00000267634,ENSG00000161682
chr17	44376190	44376340	17:44376190-44376340	ENSG00000005961
chr17	44385387	44385537	17:44385387-44385537	ENSG00000240589,ENSG00000005961
chr17	44393407	44393557	17:44393407-44393557	ENSG00000005961
chr17	44400367	44400517	17:44400367-44400517	ENSG00000240589
chr17	44417667	44417817	17:44417667-44417817	ENSG00000240589
chr17	44438747	44438897	17:44438747-44438897	-
chr17	44439267	44439417	17:44439267-44439417	-
chr17	44444827	44444977	17:44444827-44444977	ENSG00000283045,ENSG00000240589,ENSG00000186566
chr17	44445873	44446023	17:44445873-44446023	-
chr17	44464187	44464337	17:44464187-44464337	-
chr17	44464407	44464557	17:44464407-44464557	-
chr17	44467007	44467157	17:44467007-44467157	-
chr17	44467157	44467307	17:44467157-44467307	-
chr17	44487367	44487517	17:44487367-44487517	ENSG00000283045
chr17	44501487	44501637	17:44501487-44501637	-
chr17	44502027	44502177	17:44502027-44502177	ENSG00000283045,ENSG00000186566
chr17	44502647	44502797	17:44502647-44502797	ENSG00000186566
chr17	44503407	44503557	17:44503407-44503557	ENSG00000283045,ENSG00000240589,ENSG00000186566
chr17	44511887	44512037	17:44511887-44512037	-
chr17	44518027	44518177	17:44518027-44518177	ENSG00000276596
chr17	44523267	44523417	17:44523267-44523417	-
chr17	44533667	44533817	17:44533667-44533817	ENSG00000267160,ENSG00000180336,ENSG00000266979,ENSG00000267384
chr17	44536187	44536337	17:44536187-44536337	-
chr17	44536627	44536777	17:44536627-44536777	-
chr17	44542047	44542197	17:44542047-44542197	-
chr17	44542439	44542589	17:44542439-44542589	-
chr17	44543247	44543397	17:44543247-44543397	ENSG00000266979,ENSG00000267384
chr17	44543767	44543917	17:44543767-44543917	ENSG00000240305,ENSG00000180336,ENSG00000266979,ENSG00000267384,ENSG00000283045
chr17	44544807	44544957	17:44544807-44544957	-
chr17	44545027	44545177	17:44545027-44545177	-
chr17	44546887	44547037	17:44546887-44547037	-
chr17	44547147	44547297	17:44547147-44547297	-
chr17	44548027	44548177	17:44548027-44548177	-
chr17	44552551	44552701	17:44552551-44552701	-
chr17	44555187	44555337	17:44555187-44555337	-
chr17	44556667	44556817	17:44556667-44556817	ENSG00000180340
chr17	44557147	44557297	17:44557147-44557297	ENSG00000240305,ENSG00000264251,ENSG00000267160,ENSG00000180336,ENSG00000266979,ENSG00000267384,ENSG00000180340,ENSG00000283045,ENSG00000240589
chr17	44557907	44558057	17:44557907-44558057	ENSG00000180340
chr17	44558387	44558537	17:44558387-44558537	ENSG00000180340
chr17	44559107	44559257	17:44559107-44559257	ENSG00000180340
chr17	44560027	44560177	17:44560027-44560177	-
chr17	44560207	44560357	17:44560207-44560357	-
chr17	44565975	44566125	17:44565975-44566125	-
chr17	44568947	44569097	17:44568947-44569097	-
chr17	44569222	44569372	17:44569222-44569372	-
chr17	44576907	44577057	17:44576907-44577057	-
chr17	44584607	44584757	17:44584607-44584757	-
chr17	44587467	44587617	17:44587467-44587617	ENSG00000267160,ENSG00000180336,ENSG00000266979,ENSG00000267384,ENSG00000271222
chr17	44589527	44589677	17:44589527-44589677	-
chr17	44589807	44589957	17:44589807-44589957	-
chr17	44591287	44591437	17:44591287-44591437	ENSG00000271222
chr17	44599547	44599697	17:44599547-44599697	ENSG00000180336,ENSG00000266979,ENSG00000267384,ENSG00000271222
chr17	44610987	44611137	17:44610987-44611137	-
chr17	44628467	44628617	17:44628467-44628617	-
chr17	44636707	44636857	17:44636707-44636857	ENSG00000266979,ENSG00000267384
chr17	44637187	44637337	17:44637187-44637337	ENSG00000267384
chr17	44656087	44656237	17:44656087-44656237	ENSG00000180336,ENSG00000266979,ENSG00000267384
chr17	44672627	44672777	17:44672627-44672777	ENSG00000267160,ENSG00000180336
chr17	44677247	44677397	17:44677247-44677397	ENSG00000267160,ENSG00000180336
chr17	44689027	44689177	17:44689027-44689177	-
chr17	44689242	44689392	17:44689242-44689392	-
chr17	44689807	44689957	17:44689807-44689957	ENSG00000232300,ENSG00000240305,ENSG00000264251,ENSG00000161692,ENSG00000279879,ENSG00000267160,ENSG00000180329,ENSG00000180336,ENSG00000266979,ENSG00000267384
chr17	44691107	44691257	17:44691107-44691257	-
chr17	44704267	44704417	17:44704267-44704417	-
chr17	44708527	44708677	17:44708527-44708677	ENSG00000240305,ENSG00000264251,ENSG00000161692,ENSG00000279879,ENSG00000267160,ENSG00000180329,ENSG00000180336
chr17	44709067	44709217	17:44709067-44709217	ENSG00000161692
chr17	44709590	44709740	17:44709590-44709740	-
chr17	44710236	44710386	17:44710236-44710386	ENSG00000264251
chr17	44733887	44734037	17:44733887-44734037	ENSG00000240305
chr17	44738607	44738757	17:44738607-44738757	ENSG00000240305
chr17	44759127	44759277	17:44759127-44759277	ENSG00000073670
chr17	44770327	44770477	17:44770327-44770477	ENSG00000073670
chr17	44774927	44775077	17:44774927-44775077	ENSG00000073670
chr17	44775707	44775857	17:44775707-44775857	ENSG00000264540,ENSG00000108883,ENSG00000131097,ENSG00000182963,ENSG00000073670,ENSG00000240305,ENSG00000264251
chr17	44779227	44779377	17:44779227-44779377	ENSG00000073670
chr17	44792367	44792517	17:44792367-44792517	ENSG00000267405,ENSG00000267505
chr17	44792765	44792915	17:44792765-44792915	-
chr17	44792915	44793065	17:44792915-44793065	-
chr17	44795027	44795177	17:44795027-44795177	ENSG00000264540,ENSG00000108883,ENSG00000131097,ENSG00000182963,ENSG00000267405,ENSG00000267505,ENSG00000073670,ENSG00000240305
chr17	44797827	44797977	17:44797827-44797977	ENSG00000182963,ENSG00000267405,ENSG00000267505
chr17	44804447	44804597	17:44804447-44804597	ENSG00000182963,ENSG00000267405
chr17	44807827	44807977	17:44807827-44807977	ENSG00000182963
chr17	44812208	44812358	17:44812208-44812358	ENSG00000182963
chr17	44820647	44820797	17:44820647-44820797	ENSG00000267198,ENSG00000182963
chr17	44822887	44823037	17:44822887-44823037	ENSG00000182963
chr17	44829307	44829457	17:44829307-44829457	ENSG00000182963
chr17	44829907	44830057	17:44829907-44830057	ENSG00000182963
chr17	44830627	44830777	17:44830627-44830777	ENSG00000182963
chr17	44830867	44831017	17:44830867-44831017	-
chr17	44841047	44841197	17:44841047-44841197	ENSG00000131097
chr17	44842767	44842917	17:44842767-44842917	ENSG00000131097
chr17	44844527	44844677	17:44844527-44844677	ENSG00000131097
chr17	44865247	44865397	17:44865247-44865397	ENSG00000073969,ENSG00000108883,ENSG00000274862
chr17	44878747	44878897	17:44878747-44878897	ENSG00000264540,ENSG00000108883
chr17	44881300	44881450	17:44881300-44881450	ENSG00000264540
chr17	44899027	44899177	17:44899027-44899177	ENSG00000214447,ENSG00000167131,ENSG00000108883
chr17	44899387	44899537	17:44899387-44899537	ENSG00000214447,ENSG00000167131,ENSG00000264540,ENSG00000108883
chr17	44899587	44899737	17:44899587-44899737	ENSG00000214447,ENSG00000167131,ENSG00000264540,ENSG00000108883
chr17	44900987	44901137	17:44900987-44901137	ENSG00000131095,ENSG00000214447,ENSG00000167131,ENSG00000108883
chr17	44901747	44901897	17:44901747-44901897	ENSG00000131095,ENSG00000214447,ENSG00000167131,ENSG00000108883
chr17	44906167	44906317	17:44906167-44906317	ENSG00000278223,ENSG00000131095,ENSG00000214447,ENSG00000167131,ENSG00000264540,ENSG00000108883
chr17	44907447	44907597	17:44907447-44907597	ENSG00000131095
chr17	44909707	44909857	17:44909707-44909857	ENSG00000131095
chr17	44911207	44911357	17:44911207-44911357	ENSG00000131095
chr17	44920107	44920257	17:44920107-44920257	ENSG00000278223,ENSG00000131095
chr17	44941987	44942137	17:44941987-44942137	ENSG00000267334,ENSG00000278223,ENSG00000186185
chr17	44947767	44947917	17:44947767-44947917	ENSG00000131094,ENSG00000267334,ENSG00000278223,ENSG00000186185
chr17	44968327	44968477	17:44968327-44968477	ENSG00000131094,ENSG00000267334,ENSG00000278223,ENSG00000186185
chr17	44970507	44970657	17:44970507-44970657	ENSG00000131094
chr17	44972307	44972457	17:44972307-44972457	ENSG00000131094
chr17	44973075	44973225	17:44973075-44973225	ENSG00000131094
chr17	44979727	44979877	17:44979727-44979877	ENSG00000278770,ENSG00000267788,ENSG00000131094,ENSG00000278223
chr17	44980087	44980237	17:44980087-44980237	ENSG00000267788
chr17	44980628	44980778	17:44980628-44980778	-
chr17	44981667	44981817	17:44981667-44981817	ENSG00000267788,ENSG00000131094,ENSG00000278223,ENSG00000186185
chr17	44987667	44987817	17:44987667-44987817	-
chr17	44997847	44997997	17:44997847-44997997	-
chr17	45007207	45007357	17:45007207-45007357	-
chr17	45018561	45018711	17:45018561-45018711	-
chr17	45018807	45018957	17:45018807-45018957	-
chr17	45019347	45019497	17:45019347-45019497	-
chr17	45020887	45021037	17:45020887-45021037	-
chr17	45021687	45021837	17:45021687-45021837	-
chr17	45022007	45022157	17:45022007-45022157	-
chr17	45031767	45031917	17:45031767-45031917	-
chr17	45046907	45047057	17:45046907-45047057	-
chr17	45050747	45050897	17:45050747-45050897	ENSG00000172992
chr17	45051527	45051677	17:45051527-45051677	ENSG00000172992,ENSG00000136448
chr17	45052067	45052217	17:45052067-45052217	ENSG00000172992
chr17	45052287	45052437	17:45052287-45052437	ENSG00000172992
chr17	45061147	45061297	17:45061147-45061297	ENSG00000277198,ENSG00000277249,ENSG00000200888,ENSG00000172992,ENSG00000136448,ENSG00000275219
chr17	45061507	45061657	17:45061507-45061657	ENSG00000277198,ENSG00000200888,ENSG00000172992,ENSG00000136448,ENSG00000275219
chr17	45063367	45063517	17:45063367-45063517	-
chr17	45064787	45064937	17:45064787-45064937	-
chr17	45073807	45073957	17:45073807-45073957	ENSG00000200888
chr17	45076347	45076497	17:45076347-45076497	ENSG00000200888
chr17	45092107	45092257	17:45092107-45092257	-
chr17	45093027	45093177	17:45093027-45093177	ENSG00000263503,ENSG00000131484,ENSG00000266918,ENSG00000277249,ENSG00000161714,ENSG00000200888,ENSG00000136448,ENSG00000278223
chr17	45096287	45096437	17:45096287-45096437	-
chr17	45099207	45099357	17:45099207-45099357	ENSG00000277249
chr17	45102187	45102337	17:45102187-45102337	ENSG00000277249
chr17	45104122	45104272	17:45104122-45104272	-
chr17	45124108	45124258	17:45124108-45124258	ENSG00000277249,ENSG00000161714
chr17	45127868	45128018	17:45127868-45128018	ENSG00000161714
chr17	45129548	45129698	17:45129548-45129698	ENSG00000181513,ENSG00000277249,ENSG00000161714
chr17	45130068	45130218	17:45130068-45130218	-
chr17	45130928	45131078	17:45130928-45131078	-
chr17	45131528	45131678	17:45131528-45131678	-
chr17	45132188	45132338	17:45132188-45132338	ENSG00000161714
chr17	45132608	45132758	17:45132608-45132758	ENSG00000181513,ENSG00000277249,ENSG00000161714
chr17	45132808	45132958	17:45132808-45132958	ENSG00000181513,ENSG00000277249,ENSG00000161714
chr17	45133268	45133418	17:45133268-45133418	ENSG00000181513,ENSG00000277249,ENSG00000161714
chr17	45135468	45135618	17:45135468-45135618	ENSG00000267198,ENSG00000214425,ENSG00000186834,ENSG00000276728,ENSG00000181513,ENSG00000161714
chr17	45143988	45144138	17:45143988-45144138	ENSG00000181513,ENSG00000276596
chr17	45146888	45147038	17:45146888-45147038	ENSG00000186834,ENSG00000276728
chr17	45147788	45147938	17:45147788-45147938	ENSG00000267288,ENSG00000168517,ENSG00000224505,ENSG00000186834,ENSG00000276728,ENSG00000181513
chr17	45148248	45148398	17:45148248-45148398	ENSG00000263503,ENSG00000267288,ENSG00000168517,ENSG00000224505,ENSG00000186834,ENSG00000276728,ENSG00000181513,ENSG00000277249,ENSG00000161714
chr17	45149268	45149418	17:45149268-45149418	ENSG00000168517,ENSG00000186834,ENSG00000276728,ENSG00000181513
chr17	45149728	45149878	17:45149728-45149878	-
chr17	45150108	45150258	17:45150108-45150258	-
chr17	45151068	45151218	17:45151068-45151218	-
chr17	45151368	45151518	17:45151368-45151518	-
chr17	45152088	45152238	17:45152088-45152238	ENSG00000224505,ENSG00000186834,ENSG00000276728
chr17	45156328	45156478	17:45156328-45156478	ENSG00000168517,ENSG00000224505
chr17	45158268	45158418	17:45158268-45158418	ENSG00000168517,ENSG00000224505
chr17	45160988	45161138	17:45160988-45161138	ENSG00000168517,ENSG00000224505
chr17	45161608	45161758	17:45161608-45161758	ENSG00000263715,ENSG00000267288,ENSG00000168517,ENSG00000224505,ENSG00000186834,ENSG00000276728,ENSG00000181513
chr17	45165428	45165578	17:45165428-45165578	ENSG00000267288,ENSG00000168517
chr17	45170988	45171138	17:45170988-45171138	ENSG00000267288
chr17	45172648	45172798	17:45172648-45172798	ENSG00000267288
chr17	45173013	45173163	17:45173013-45173163	ENSG00000267288
chr17	45176368	45176518	17:45176368-45176518	ENSG00000267288
chr17	45197289	45197439	17:45197289-45197439	-
chr17	45197908	45198058	17:45197908-45198058	ENSG00000181513
chr17	45198588	45198738	17:45198588-45198738	-
chr17	45200788	45200938	17:45200788-45200938	-
chr17	45202048	45202198	17:45202048-45202198	-
chr17	45219008	45219158	17:45219008-45219158	ENSG00000184922,ENSG00000267121
chr17	45227228	45227378	17:45227228-45227378	ENSG00000184922,ENSG00000267121
chr17	45229068	45229218	17:45229068-45229218	ENSG00000131484,ENSG00000266918,ENSG00000267278,ENSG00000233483,ENSG00000233175,ENSG00000184922,ENSG00000267121
chr17	45229998	45230148	17:45229998-45230148	-
chr17	45230848	45230998	17:45230848-45230998	ENSG00000184922
chr17	45231790	45231940	17:45231790-45231940	-
chr17	45235768	45235918	17:45235768-45235918	ENSG00000233483,ENSG00000233175,ENSG00000184922
chr17	45247068	45247218	17:45247068-45247218	ENSG00000267278,ENSG00000233483,ENSG00000233175,ENSG00000184922
chr17	45247608	45247758	17:45247608-45247758	ENSG00000184361,ENSG00000267278,ENSG00000233483,ENSG00000233175,ENSG00000184922
chr17	45248308	45248458	17:45248308-45248458	ENSG00000233483,ENSG00000233175
chr17	45261668	45261818	17:45261668-45261818	ENSG00000184361,ENSG00000267278
chr17	45261948	45262098	17:45261948-45262098	ENSG00000184361,ENSG00000267278
chr17	45262148	45262298	17:45262148-45262298	ENSG00000184361
chr17	45263188	45263338	17:45263188-45263338	ENSG00000184361,ENSG00000267278
chr17	45265968	45266118	17:45265968-45266118	ENSG00000260075,ENSG00000184361,ENSG00000267278
chr17	45276128	45276278	17:45276128-45276278	ENSG00000006062
chr17	45277308	45277458	17:45277308-45277458	ENSG00000006062,ENSG00000184361,ENSG00000267278
chr17	45283108	45283258	17:45283108-45283258	ENSG00000204652,ENSG00000267344,ENSG00000006062,ENSG00000184361,ENSG00000267278
chr17	45293509	45293659	17:45293509-45293659	ENSG00000267198,ENSG00000006062,ENSG00000184361
chr17	45294029	45294179	17:45294029-45294179	-
chr17	45294589	45294739	17:45294589-45294739	-
chr17	45295802	45295952	17:45295802-45295952	-
chr17	45296029	45296179	17:45296029-45296179	-
chr17	45299469	45299619	17:45299469-45299619	-
chr17	45302889	45303039	17:45302889-45303039	ENSG00000274585
chr17	45305669	45305819	17:45305669-45305819	-
chr17	45307429	45307579	17:45307429-45307579	ENSG00000238083
chr17	45310849	45310999	17:45310849-45310999	-
chr17	45312229	45312379	17:45312229-45312379	ENSG00000006062
chr17	45312629	45312779	17:45312629-45312779	-
chr17	45316629	45316779	17:45316629-45316779	ENSG00000263715,ENSG00000131484,ENSG00000266918,ENSG00000006062
chr17	45317249	45317399	17:45317249-45317399	ENSG00000263715,ENSG00000204650,ENSG00000204652,ENSG00000263503,ENSG00000280022,ENSG00000285668,ENSG00000264070,ENSG00000266504,ENSG00000267246,ENSG00000267198,ENSG00000131484,ENSG00000266918,ENSG00000278770,ENSG00000267344,ENSG00000267446,ENSG00000199953,ENSG00000006062,ENSG00000184361,ENSG00000267278,ENSG00000233483,ENSG00000233175,ENSG00000184922,ENSG00000267121,ENSG00000278048
chr17	45319529	45319679	17:45319529-45319679	ENSG00000006062
chr17	45320069	45320219	17:45320069-45320219	ENSG00000199953
chr17	45321049	45321199	17:45321049-45321199	ENSG00000278770,ENSG00000199953,ENSG00000006062,ENSG00000184361
chr17	45329689	45329839	17:45329689-45329839	ENSG00000199953
chr17	45341789	45341939	17:45341789-45341939	-
chr17	45345629	45345779	17:45345629-45345779	-
chr17	45347575	45347725	17:45347575-45347725	-
chr17	45364709	45364859	17:45364709-45364859	-
chr17	45368789	45368939	17:45368789-45368939	ENSG00000267446
chr17	45371229	45371379	17:45371229-45371379	ENSG00000267446
chr17	45371849	45371999	17:45371849-45371999	ENSG00000267446,ENSG00000184361
chr17	45372549	45372699	17:45372549-45372699	ENSG00000267446
chr17	45385649	45385799	17:45385649-45385799	ENSG00000267344
chr17	45388680	45388830	17:45388680-45388830	-
chr17	45395209	45395359	17:45395209-45395359	ENSG00000280022,ENSG00000267344,ENSG00000159314
chr17	45405629	45405779	17:45405629-45405779	-
chr17	45408989	45409139	17:45408989-45409139	-
chr17	45425849	45425999	17:45425849-45425999	ENSG00000280022,ENSG00000285668,ENSG00000264070,ENSG00000267198,ENSG00000267344,ENSG00000159314
chr17	45428169	45428319	17:45428169-45428319	ENSG00000280022,ENSG00000159314
chr17	45429329	45429479	17:45429329-45429479	ENSG00000159314
chr17	45430889	45431039	17:45430889-45431039	ENSG00000159314
chr17	45431629	45431779	17:45431629-45431779	ENSG00000159314
chr17	45432089	45432239	17:45432089-45432239	ENSG00000159314
chr17	45432829	45432979	17:45432829-45432979	ENSG00000159314
chr17	45433348	45433498	17:45433348-45433498	-
chr17	45437329	45437479	17:45437329-45437479	ENSG00000159314
chr17	45440349	45440499	17:45440349-45440499	ENSG00000236234,ENSG00000225190
chr17	45445989	45446139	17:45445989-45446139	ENSG00000263503,ENSG00000236234,ENSG00000225190
chr17	45461929	45462079	17:45461929-45462079	ENSG00000185829,ENSG00000263503,ENSG00000280022,ENSG00000284055,ENSG00000236234,ENSG00000225190
chr17	45472289	45472439	17:45472289-45472439	ENSG00000284055
chr17	45487789	45487939	17:45487789-45487939	ENSG00000238083,ENSG00000280022,ENSG00000285668,ENSG00000264070,ENSG00000284055,ENSG00000225190
chr17	45490389	45490539	17:45490389-45490539	ENSG00000225190
chr17	45490689	45490839	17:45490689-45490839	ENSG00000228696,ENSG00000285668,ENSG00000264070,ENSG00000284055,ENSG00000225190
chr17	45491189	45491339	17:45491189-45491339	ENSG00000225190
chr17	45573609	45573759	17:45573609-45573759	-
chr17	45574549	45574699	17:45574549-45574699	-
chr17	45575129	45575279	17:45575129-45575279	-
chr17	45575729	45575879	17:45575729-45575879	-
chr17	45575879	45576029	17:45575879-45576029	-
chr17	45576049	45576199	17:45576049-45576199	-
chr17	45576345	45576495	17:45576345-45576495	-
chr17	45577129	45577279	17:45577129-45577279	-
chr17	45577649	45577799	17:45577649-45577799	-
chr17	45578149	45578299	17:45578149-45578299	-
chr17	45579069	45579219	17:45579069-45579219	-
chr17	45579769	45579919	17:45579769-45579919	-
chr17	45579919	45580069	17:45579919-45580069	-
chr17	45581029	45581179	17:45581029-45581179	-
chr17	45581909	45582059	17:45581909-45582059	-
chr17	45582469	45582619	17:45582469-45582619	-
chr17	45583509	45583659	17:45583509-45583659	-
chr17	45584249	45584399	17:45584249-45584399	-
chr17	45584509	45584659	17:45584509-45584659	-
chr17	45585129	45585279	17:45585129-45585279	-
chr17	45585814	45585964	17:45585814-45585964	-
chr17	45586233	45586383	17:45586233-45586383	-
chr17	45592469	45592619	17:45592469-45592619	-
chr17	45601744	45601894	17:45601744-45601894	-
chr17	45620119	45620269	17:45620119-45620269	-
chr17	45620669	45620819	17:45620669-45620819	-
chr17	45639409	45639559	17:45639409-45639559	-
chr17	45640489	45640639	17:45640489-45640639	-
chr17	45702789	45702939	17:45702789-45702939	-
chr17	45703265	45703415	17:45703265-45703415	-
chr17	45719829	45719979	17:45719829-45719979	ENSG00000265964,ENSG00000265547
chr17	45722289	45722439	17:45722289-45722439	ENSG00000265964,ENSG00000265547
chr17	45733302	45733452	17:45733302-45733452	ENSG00000265964,ENSG00000265547
chr17	45740649	45740799	17:45740649-45740799	ENSG00000265964,ENSG00000265547
chr17	45783369	45783519	17:45783369-45783519	ENSG00000120088
chr17	45783769	45783919	17:45783769-45783919	ENSG00000120088
chr17	45784810	45784960	17:45784810-45784960	ENSG00000120088
chr17	45785089	45785239	17:45785089-45785239	ENSG00000120088
chr17	45787169	45787319	17:45787169-45787319	ENSG00000120088
chr17	45794970	45795120	17:45794970-45795120	-
chr17	45812209	45812359	17:45812209-45812359	ENSG00000120088
chr17	45813449	45813599	17:45813449-45813599	ENSG00000120088
chr17	45823269	45823419	17:45823269-45823419	ENSG00000120088
chr17	45832229	45832379	17:45832229-45832379	ENSG00000185294,ENSG00000120088,ENSG00000263715,ENSG00000204650
chr17	45835149	45835299	17:45835149-45835299	ENSG00000185294,ENSG00000120088
chr17	45852809	45852959	17:45852809-45852959	ENSG00000260075,ENSG00000185294
chr17	45858149	45858299	17:45858149-45858299	ENSG00000185294
chr17	45870109	45870259	17:45870109-45870259	-
chr17	45873769	45873919	17:45873769-45873919	-
chr17	45894269	45894419	17:45894269-45894419	ENSG00000228696,ENSG00000279685,ENSG00000186868,ENSG00000264589
chr17	45895329	45895479	17:45895329-45895479	ENSG00000279685,ENSG00000186868,ENSG00000264589
chr17	45895529	45895679	17:45895529-45895679	ENSG00000279685,ENSG00000186868,ENSG00000264589
chr17	45895789	45895939	17:45895789-45895939	ENSG00000279685,ENSG00000186868,ENSG00000264589
chr17	45897249	45897399	17:45897249-45897399	ENSG00000279685,ENSG00000186868,ENSG00000264589
chr17	45902969	45903119	17:45902969-45903119	ENSG00000279685,ENSG00000264589
chr17	45914409	45914559	17:45914409-45914559	ENSG00000265411,ENSG00000274883,ENSG00000262881,ENSG00000279685,ENSG00000264589,ENSG00000263715,ENSG00000204650,ENSG00000131484,ENSG00000266918
chr17	45914989	45915139	17:45914989-45915139	ENSG00000262881
chr17	45917209	45917359	17:45917209-45917359	ENSG00000262881
chr17	45923529	45923679	17:45923529-45923679	ENSG00000274883,ENSG00000262881,ENSG00000279685,ENSG00000264589
chr17	45924009	45924159	17:45924009-45924159	ENSG00000274883,ENSG00000262881,ENSG00000279685,ENSG00000264589
chr17	45924649	45924799	17:45924649-45924799	-
chr17	45925409	45925559	17:45925409-45925559	ENSG00000274883
chr17	45928409	45928559	17:45928409-45928559	ENSG00000274883
chr17	45947069	45947219	17:45947069-45947219	-
chr17	45949129	45949279	17:45949129-45949279	-
chr17	45951989	45952139	17:45951989-45952139	-
chr17	45963089	45963239	17:45963089-45963239	ENSG00000186868
chr17	45977249	45977399	17:45977249-45977399	ENSG00000186868
chr17	45997752	45997902	17:45997752-45997902	ENSG00000256762
chr17	46002649	46002799	17:46002649-46002799	ENSG00000256762,ENSG00000267198,ENSG00000214425
chr17	46003049	46003199	17:46003049-46003199	ENSG00000256762
chr17	46004389	46004539	17:46004389-46004539	ENSG00000256762
chr17	46010049	46010199	17:46010049-46010199	-
chr17	46035149	46035299	17:46035149-46035299	ENSG00000262372,ENSG00000120071
chr17	46043742	46043892	17:46043742-46043892	ENSG00000262372
chr17	46044429	46044579	17:46044429-46044579	ENSG00000262372,ENSG00000120071
chr17	46045809	46045959	17:46045809-46045959	-
chr17	46047029	46047179	17:46047029-46047179	-
chr17	46054029	46054179	17:46054029-46054179	ENSG00000260075,ENSG00000214425
chr17	46056949	46057099	17:46056949-46057099	-
chr17	46061609	46061759	17:46061609-46061759	ENSG00000238083
chr17	46063389	46063539	17:46063389-46063539	ENSG00000238083
chr17	46070970	46071120	17:46070970-46071120	-
chr17	46071249	46071399	17:46071249-46071399	-
chr17	46073149	46073299	17:46073149-46073299	-
chr17	46089629	46089779	17:46089629-46089779	-
chr17	46097609	46097759	17:46097609-46097759	-
chr17	46101409	46101559	17:46101409-46101559	ENSG00000265411
chr17	46101836	46101986	17:46101836-46101986	-
chr17	46102089	46102239	17:46102089-46102239	-
chr17	46104658	46104808	17:46104658-46104808	-
chr17	46107089	46107239	17:46107089-46107239	-
chr17	46115789	46115939	17:46115789-46115939	-
chr17	46154569	46154719	17:46154569-46154719	-
chr17	46157089	46157239	17:46157089-46157239	-
chr17	46159849	46159999	17:46159849-46159999	-
chr17	46168189	46168339	17:46168189-46168339	ENSG00000120071
chr17	46176049	46176199	17:46176049-46176199	-
chr17	46178949	46179099	17:46178949-46179099	ENSG00000120071
chr17	46179310	46179460	17:46179310-46179460	-
chr17	46179460	46179610	17:46179460-46179610	-
chr17	46182989	46183139	17:46182989-46183139	-
chr17	46187049	46187199	17:46187049-46187199	ENSG00000214401
chr17	46190849	46190999	17:46190849-46190999	-
chr17	46191729	46191879	17:46191729-46191879	ENSG00000214401,ENSG00000120071
chr17	46192709	46192859	17:46192709-46192859	ENSG00000214401,ENSG00000120071
chr17	46193369	46193519	17:46193369-46193519	ENSG00000073969,ENSG00000238723,ENSG00000214401,ENSG00000262372,ENSG00000120071,ENSG00000204652
chr17	46194069	46194219	17:46194069-46194219	ENSG00000073969,ENSG00000238083,ENSG00000262500,ENSG00000238723,ENSG00000214401,ENSG00000262372,ENSG00000120071,ENSG00000204652
chr17	46195069	46195219	17:46195069-46195219	ENSG00000214401,ENSG00000267198,ENSG00000214425
chr17	46213009	46213159	17:46213009-46213159	ENSG00000262500,ENSG00000238723,ENSG00000120071,ENSG00000263715
chr17	46225069	46225219	17:46225069-46225219	-
chr17	46225376	46225526	17:46225376-46225526	ENSG00000266497,ENSG00000262500,ENSG00000238723,ENSG00000120071,ENSG00000263503,ENSG00000280022
chr17	46245549	46245699	17:46245549-46245699	ENSG00000238083,ENSG00000262500,ENSG00000263503
chr17	46253929	46254079	17:46253929-46254079	ENSG00000262500,ENSG00000280022
chr17	46260069	46260219	17:46260069-46260219	-
chr17	46260509	46260659	17:46260509-46260659	-
chr17	46262449	46262599	17:46262449-46262599	-
chr17	46262809	46262959	17:46262809-46262959	-
chr17	46264469	46264619	17:46264469-46264619	ENSG00000073969,ENSG00000185829,ENSG00000266497,ENSG00000261575,ENSG00000262539,ENSG00000262500,ENSG00000204652,ENSG00000280022,ENSG00000285668,ENSG00000264070,ENSG00000267198,ENSG00000131484,ENSG00000266918
chr17	46264849	46264999	17:46264849-46264999	ENSG00000073969,ENSG00000185829,ENSG00000266497,ENSG00000261575,ENSG00000262539,ENSG00000262500,ENSG00000204652,ENSG00000280022,ENSG00000285668,ENSG00000264070,ENSG00000267198,ENSG00000131484,ENSG00000266918
chr17	46266069	46266219	17:46266069-46266219	ENSG00000185829,ENSG00000238083,ENSG00000176681,ENSG00000261575,ENSG00000262539,ENSG00000262500,ENSG00000263715,ENSG00000204650,ENSG00000280022
chr17	46267009	46267159	17:46267009-46267159	ENSG00000185829,ENSG00000238083,ENSG00000176681,ENSG00000261575,ENSG00000262539,ENSG00000262500,ENSG00000263715,ENSG00000204650,ENSG00000280022
chr17	46267289	46267439	17:46267289-46267439	ENSG00000185829,ENSG00000238083,ENSG00000261575,ENSG00000262539,ENSG00000262500,ENSG00000263715
chr17	46279869	46280019	17:46279869-46280019	ENSG00000185829,ENSG00000238083,ENSG00000265411,ENSG00000176681,ENSG00000262500,ENSG00000263503
chr17	46284549	46284699	17:46284549-46284699	-
chr17	46285545	46285695	17:46285545-46285695	ENSG00000176681
chr17	46285704	46285854	17:46285704-46285854	ENSG00000176681
chr17	46286789	46286939	17:46286789-46286939	ENSG00000238083,ENSG00000266497,ENSG00000176681,ENSG00000256762,ENSG00000204652
chr17	46418086	46418236	17:46418086-46418236	-
chr17	46437681	46437831	17:46437681-46437831	-
chr17	46455596	46455746	17:46455596-46455746	-
chr17	46492168	46492318	17:46492168-46492318	-
chr17	46494124	46494274	17:46494124-46494274	-
chr17	46494463	46494613	17:46494463-46494613	-
chr17	46494766	46494916	17:46494766-46494916	-
chr17	46498803	46498953	17:46498803-46498953	ENSG00000266497
chr17	46502750	46502900	17:46502750-46502900	ENSG00000266497
chr17	46635695	46635845	17:46635695-46635845	-
chr17	46726409	46726559	17:46726409-46726559	ENSG00000213326,ENSG00000073969
chr17	46727729	46727879	17:46727729-46727879	ENSG00000213326,ENSG00000073969
chr17	46734229	46734379	17:46734229-46734379	ENSG00000213326,ENSG00000073969
chr17	46742989	46743139	17:46742989-46743139	ENSG00000277198,ENSG00000213326,ENSG00000073969
chr17	46758738	46758888	17:46758738-46758888	-
chr17	46764769	46764919	17:46764769-46764919	-
chr17	46770829	46770979	17:46770829-46770979	-
chr17	46771129	46771279	17:46771129-46771279	-
chr17	46771449	46771599	17:46771449-46771599	-
chr17	46771709	46771859	17:46771709-46771859	-
chr17	46772269	46772419	17:46772269-46772419	-
chr17	46773029	46773179	17:46773029-46773179	-
chr17	46774449	46774599	17:46774449-46774599	-
chr17	46775489	46775639	17:46775489-46775639	-
chr17	46778029	46778179	17:46778029-46778179	-
chr17	46782329	46782479	17:46782329-46782479	-
chr17	46795609	46795759	17:46795609-46795759	-
chr17	46812329	46812479	17:46812329-46812479	ENSG00000108379
chr17	46816069	46816219	17:46816069-46816219	ENSG00000108379
chr17	46816267	46816417	17:46816267-46816417	-
chr17	46816417	46816567	17:46816417-46816567	ENSG00000108379
chr17	46816567	46816717	17:46816567-46816717	-
chr17	46819249	46819399	17:46819249-46819399	ENSG00000108379
chr17	46833613	46833763	17:46833613-46833763	ENSG00000158955,ENSG00000108379
chr17	46836009	46836159	17:46836009-46836159	ENSG00000262031,ENSG00000158955,ENSG00000108379
chr17	46841909	46842059	17:46841909-46842059	-
chr17	46842950	46843100	17:46842950-46843100	-
chr17	46852129	46852279	17:46852129-46852279	ENSG00000158955
chr17	46854149	46854299	17:46854149-46854299	ENSG00000158955
chr17	46865229	46865379	17:46865229-46865379	-
chr17	46868869	46869019	17:46868869-46869019	-
chr17	46869540	46869690	17:46869540-46869690	-
chr17	46923029	46923179	17:46923029-46923179	ENSG00000277198,ENSG00000262633,ENSG00000108433,ENSG00000210709,ENSG00000261886,ENSG00000262031
chr17	46928989	46929139	17:46928989-46929139	ENSG00000262633,ENSG00000108433,ENSG00000210709,ENSG00000261886,ENSG00000262031
chr17	46929549	46929699	17:46929549-46929699	ENSG00000262633,ENSG00000108433,ENSG00000210709,ENSG00000261886,ENSG00000262031
chr17	46935798	46935948	17:46935798-46935948	-
chr17	46940909	46941059	17:46940909-46941059	ENSG00000108433,ENSG00000262031,ENSG00000265315
chr17	46942649	46942799	17:46942649-46942799	ENSG00000108433,ENSG00000262031,ENSG00000265315
chr17	46943869	46944019	17:46943869-46944019	ENSG00000262031,ENSG00000265315
chr17	46962449	46962599	17:46962449-46962599	ENSG00000277198,ENSG00000263142,ENSG00000179673,ENSG00000264999,ENSG00000262031
chr17	46964429	46964579	17:46964429-46964579	ENSG00000264999
chr17	46968506	46968656	17:46968506-46968656	ENSG00000264999
chr17	46976769	46976919	17:46976769-46976919	ENSG00000263142,ENSG00000179673,ENSG00000264999
chr17	46977146	46977296	17:46977146-46977296	ENSG00000263142,ENSG00000179673,ENSG00000264999
chr17	46977449	46977599	17:46977449-46977599	ENSG00000277198,ENSG00000263142,ENSG00000179673,ENSG00000264999
chr17	46978589	46978739	17:46978589-46978739	ENSG00000263142,ENSG00000179673,ENSG00000264999
chr17	46979169	46979319	17:46979169-46979319	ENSG00000263142,ENSG00000179673,ENSG00000264999
chr17	46996389	46996539	17:46996389-46996539	-
chr17	47001249	47001399	17:47001249-47001399	ENSG00000263142
chr17	47066229	47066379	17:47066229-47066379	-
chr17	47067489	47067639	17:47067489-47067639	ENSG00000262879
chr17	47070369	47070519	17:47070369-47070519	-
chr17	47072989	47073139	17:47072989-47073139	-
chr17	47077709	47077859	17:47077709-47077859	-
chr17	47095369	47095519	17:47095369-47095519	-
chr17	47098909	47099059	17:47098909-47099059	-
chr17	47100309	47100459	17:47100309-47100459	ENSG00000262879
chr17	47119809	47119959	17:47119809-47119959	-
chr17	47120309	47120459	17:47120309-47120459	-
chr17	47120809	47120959	17:47120809-47120959	-
chr17	47135649	47135799	17:47135649-47135799	ENSG00000004897
chr17	47136529	47136679	17:47136529-47136679	ENSG00000004897
chr17	47137129	47137279	17:47137129-47137279	ENSG00000004897
chr17	47138709	47138859	17:47138709-47138859	-
chr17	47141829	47141979	17:47141829-47141979	-
chr17	47142969	47143119	17:47142969-47143119	-
chr17	47143829	47143979	17:47143829-47143979	-
chr17	47154626	47154776	17:47154626-47154776	ENSG00000239291
chr17	47156909	47157059	17:47156909-47157059	ENSG00000261872,ENSG00000262265,ENSG00000239291,ENSG00000004897
chr17	47158169	47158319	17:47158169-47158319	ENSG00000261872,ENSG00000262265,ENSG00000239291
chr17	47169929	47170079	17:47169929-47170079	ENSG00000261872,ENSG00000262265
chr17	47171909	47172059	17:47171909-47172059	ENSG00000261872,ENSG00000262265
chr17	47172749	47172899	17:47172749-47172899	ENSG00000261872,ENSG00000262265
chr17	47181529	47181679	17:47181529-47181679	ENSG00000004897
chr17	47188289	47188439	17:47188289-47188439	ENSG00000004897,ENSG00000228696
chr17	47189349	47189499	17:47189349-47189499	ENSG00000198336,ENSG00000261872,ENSG00000262265,ENSG00000004897,ENSG00000277198,ENSG00000238083,ENSG00000228696
chr17	47192689	47192839	17:47192689-47192839	ENSG00000004897
chr17	47204109	47204259	17:47204109-47204259	ENSG00000198336
chr17	47204749	47204899	17:47204749-47204899	ENSG00000198336
chr17	47205609	47205759	17:47205609-47205759	ENSG00000198336
chr17	47208829	47208979	17:47208829-47208979	ENSG00000198336
chr17	47210269	47210419	17:47210269-47210419	ENSG00000198336
chr17	47223154	47223304	17:47223154-47223304	-
chr17	47225109	47225259	17:47225109-47225259	-
chr17	47225469	47225619	17:47225469-47225619	ENSG00000263293,ENSG00000198336
chr17	47226049	47226199	17:47226049-47226199	ENSG00000198336
chr17	47229929	47230079	17:47229929-47230079	ENSG00000178852,ENSG00000263293,ENSG00000238419,ENSG00000259753,ENSG00000259207,ENSG00000198336,ENSG00000131484,ENSG00000266918
chr17	47232969	47233119	17:47232969-47233119	-
chr17	47237049	47237199	17:47237049-47237199	-
chr17	47240109	47240259	17:47240109-47240259	ENSG00000263293,ENSG00000238419,ENSG00000259753,ENSG00000259207,ENSG00000198336
chr17	47253869	47254019	17:47253869-47254019	ENSG00000238419,ENSG00000259753,ENSG00000259207
chr17	47255769	47255919	17:47255769-47255919	ENSG00000238419,ENSG00000259753,ENSG00000259207
chr17	47257989	47258139	17:47257989-47258139	ENSG00000238419,ENSG00000259753,ENSG00000259207
chr17	47266049	47266199	17:47266049-47266199	-
chr17	47266889	47267039	17:47266889-47267039	-
chr17	47267409	47267559	17:47267409-47267559	ENSG00000238419,ENSG00000259753,ENSG00000259207
chr17	47275289	47275439	17:47275289-47275439	ENSG00000276790
chr17	47275629	47275779	17:47275629-47275779	ENSG00000276790
chr17	47276569	47276719	17:47276569-47276719	-
chr17	47276909	47277059	17:47276909-47277059	ENSG00000276790
chr17	47277449	47277599	17:47277449-47277599	-
chr17	47277705	47277855	17:47277705-47277855	-
chr17	47278009	47278159	17:47278009-47278159	-
chr17	47279389	47279539	17:47279389-47279539	ENSG00000253347,ENSG00000263293,ENSG00000276790,ENSG00000238419,ENSG00000259753,ENSG00000259207
chr17	47280569	47280719	17:47280569-47280719	ENSG00000276790
chr17	47281220	47281370	17:47281220-47281370	-
chr17	47288629	47288779	17:47288629-47288779	ENSG00000276790,ENSG00000259207
chr17	47305649	47305799	17:47305649-47305799	ENSG00000263293
chr17	47313649	47313799	17:47313649-47313799	ENSG00000263293
chr17	47314752	47314902	17:47314752-47314902	-
chr17	47315689	47315839	17:47315689-47315839	ENSG00000178852,ENSG00000263293,ENSG00000185829
chr17	47316369	47316519	17:47316369-47316519	ENSG00000178852,ENSG00000263293
chr17	47317250	47317400	17:47317250-47317400	-
chr17	47322669	47322819	17:47322669-47322819	-
chr17	47323769	47323919	17:47323769-47323919	ENSG00000178852,ENSG00000263293,ENSG00000265315
chr17	47324309	47324459	17:47324309-47324459	ENSG00000178852,ENSG00000263293
chr17	47324549	47324699	17:47324549-47324699	ENSG00000178852,ENSG00000263293
chr17	47324849	47324999	17:47324849-47324999	ENSG00000178852,ENSG00000263293
chr17	47325489	47325639	17:47325489-47325639	-
chr17	47335669	47335819	17:47335669-47335819	-
chr17	47362309	47362459	17:47362309-47362459	-
chr17	47423789	47423939	17:47423789-47423939	ENSG00000253347
chr17	47424069	47424219	17:47424069-47424219	ENSG00000253347
chr17	47424440	47424590	17:47424440-47424590	ENSG00000253347
chr17	47424590	47424740	17:47424590-47424740	ENSG00000253347
chr17	47470367	47470517	17:47470367-47470517	-
chr17	47491949	47492099	17:47491949-47492099	-
chr17	47492589	47492739	17:47492589-47492739	ENSG00000141279,ENSG00000228782,ENSG00000253347
chr17	47497298	47497448	17:47497298-47497448	-
chr17	47500789	47500939	17:47500789-47500939	-
chr17	47502169	47502319	17:47502169-47502319	ENSG00000141279
chr17	47502624	47502774	17:47502624-47502774	ENSG00000141279,ENSG00000228782
chr17	47504046	47504196	17:47504046-47504196	-
chr17	47518915	47519065	17:47518915-47519065	ENSG00000141279
chr17	47519162	47519312	17:47519162-47519312	ENSG00000141279
chr17	47530579	47530729	17:47530579-47530729	-
chr17	47531089	47531239	17:47531089-47531239	ENSG00000206734,ENSG00000141279
chr17	47531609	47531759	17:47531609-47531759	-
chr17	47532029	47532179	17:47532029-47532179	ENSG00000206734,ENSG00000141279
chr17	47532766	47532916	17:47532766-47532916	-
chr17	47533079	47533229	17:47533079-47533229	-
chr17	47533534	47533684	17:47533534-47533684	-
chr17	47538777	47538927	17:47538777-47538927	ENSG00000141279,ENSG00000265411
chr17	47539209	47539359	17:47539209-47539359	ENSG00000141279,ENSG00000265411
chr17	47554929	47555079	17:47554929-47555079	ENSG00000206734
chr17	47569029	47569179	17:47569029-47569179	-
chr17	47586792	47586942	17:47586792-47586942	ENSG00000141279
chr17	47604649	47604799	17:47604649-47604799	ENSG00000141279
chr17	47611889	47612039	17:47611889-47612039	-
chr17	47615929	47616079	17:47615929-47616079	-
chr17	47618569	47618719	17:47618569-47618719	ENSG00000141279
chr17	47621889	47622039	17:47621889-47622039	ENSG00000141279
chr17	47622819	47622969	17:47622819-47622969	-
chr17	47644440	47644590	17:47644440-47644590	-
chr17	47649629	47649779	17:47649629-47649779	ENSG00000073861,ENSG00000198933,ENSG00000264558,ENSG00000108424,ENSG00000263766,ENSG00000206734,ENSG00000141279
chr17	47650629	47650779	17:47650629-47650779	ENSG00000264558,ENSG00000108424,ENSG00000263766,ENSG00000277198
chr17	47651189	47651339	17:47651189-47651339	-
chr17	47652649	47652799	17:47652649-47652799	-
chr17	47660089	47660239	17:47660089-47660239	-
chr17	47664429	47664579	17:47664429-47664579	ENSG00000108424
chr17	47665789	47665939	17:47665789-47665939	-
chr17	47686309	47686459	17:47686309-47686459	ENSG00000198933,ENSG00000264558
chr17	47686769	47686919	17:47686769-47686919	ENSG00000264558
chr17	47687829	47687979	17:47687829-47687979	ENSG00000198933,ENSG00000264558
chr17	47693369	47693519	17:47693369-47693519	ENSG00000198933
chr17	47693909	47694059	17:47693909-47694059	ENSG00000198933,ENSG00000264558
chr17	47694469	47694619	17:47694469-47694619	ENSG00000198933,ENSG00000264558
chr17	47694749	47694899	17:47694749-47694899	ENSG00000198933,ENSG00000264558
chr17	47695009	47695159	17:47695009-47695159	ENSG00000198933,ENSG00000265411
chr17	47695159	47695309	17:47695159-47695309	ENSG00000198933
chr17	47695629	47695779	17:47695629-47695779	ENSG00000198933
chr17	47698949	47699099	17:47698949-47699099	ENSG00000198933
chr17	47706589	47706739	17:47706589-47706739	-
chr17	47707468	47707618	17:47707468-47707618	-
chr17	47719549	47719699	17:47719549-47719699	ENSG00000073861
chr17	47721309	47721459	17:47721309-47721459	ENSG00000073861
chr17	47733129	47733279	17:47733129-47733279	ENSG00000073861
chr17	47750715	47750865	17:47750715-47750865	-
chr17	47776709	47776859	17:47776709-47776859	-
chr17	47785576	47785726	17:47785576-47785726	-
chr17	47785829	47785979	17:47785829-47785979	-
chr17	47790149	47790299	17:47790149-47790299	-
chr17	47797947	47798097	17:47797947-47798097	-
chr17	47802509	47802659	17:47802509-47802659	-
chr17	47810309	47810459	17:47810309-47810459	ENSG00000006025,ENSG00000265315
chr17	47821709	47821859	17:47821709-47821859	ENSG00000141294,ENSG00000159111,ENSG00000006025
chr17	47829989	47830139	17:47829989-47830139	-
chr17	47831029	47831179	17:47831029-47831179	ENSG00000141295,ENSG00000141294,ENSG00000159111
chr17	47831529	47831679	17:47831529-47831679	ENSG00000141295,ENSG00000141294,ENSG00000159111,ENSG00000006025
chr17	47841069	47841219	17:47841069-47841219	ENSG00000141295
chr17	47841269	47841419	17:47841269-47841419	ENSG00000141295
chr17	47843149	47843299	17:47843149-47843299	ENSG00000141295
chr17	47844949	47845099	17:47844949-47845099	ENSG00000189120,ENSG00000141295
chr17	47851029	47851179	17:47851029-47851179	ENSG00000264243,ENSG00000189120
chr17	47863149	47863299	17:47863149-47863299	ENSG00000264243,ENSG00000189120
chr17	47872397	47872547	17:47872397-47872547	-
chr17	47872975	47873125	17:47872975-47873125	-
chr17	47875696	47875846	17:47875696-47875846	ENSG00000266821
chr17	47877729	47877879	17:47877729-47877879	ENSG00000266821,ENSG00000264243
chr17	47878669	47878819	17:47878669-47878819	ENSG00000266821
chr17	47879129	47879279	17:47879129-47879279	ENSG00000266821,ENSG00000264243,ENSG00000189120
chr17	47882349	47882499	17:47882349-47882499	ENSG00000266821
chr17	47884158	47884308	17:47884158-47884308	ENSG00000266821
chr17	47890009	47890159	17:47890009-47890159	ENSG00000167182,ENSG00000264920,ENSG00000141295
chr17	47895969	47896119	17:47895969-47896119	ENSG00000108465,ENSG00000167183,ENSG00000264019,ENSG00000263798,ENSG00000108439,ENSG00000266601,ENSG00000234494,ENSG00000167182,ENSG00000264920,ENSG00000266821,ENSG00000264243,ENSG00000189120,ENSG00000141295,ENSG00000141294,ENSG00000159111
chr17	47896949	47897099	17:47896949-47897099	-
chr17	47905249	47905399	17:47905249-47905399	-
chr17	47908089	47908239	17:47908089-47908239	-
chr17	47934969	47935119	17:47934969-47935119	ENSG00000266601
chr17	47936129	47936279	17:47936129-47936279	ENSG00000108439,ENSG00000266601,ENSG00000234494
chr17	47941409	47941559	17:47941409-47941559	ENSG00000167183,ENSG00000264019,ENSG00000263798,ENSG00000108439,ENSG00000266601,ENSG00000234494
chr17	47942493	47942643	17:47942493-47942643	-
chr17	47947029	47947179	17:47947029-47947179	ENSG00000167183,ENSG00000264019,ENSG00000263798,ENSG00000108439,ENSG00000234494
chr17	47948915	47949065	17:47948915-47949065	-
chr17	47949369	47949519	17:47949369-47949519	ENSG00000167183,ENSG00000264019,ENSG00000263798,ENSG00000108439,ENSG00000234494
chr17	47954049	47954199	17:47954049-47954199	ENSG00000167183
chr17	47968109	47968259	17:47968109-47968259	ENSG00000108465,ENSG00000167183
chr17	47968949	47969099	17:47968949-47969099	ENSG00000167183
chr17	47970083	47970233	17:47970083-47970233	-
chr17	47970909	47971059	17:47970909-47971059	ENSG00000108465,ENSG00000167183,ENSG00000264019,ENSG00000263798,ENSG00000108439,ENSG00000266601,ENSG00000234494
chr17	47978489	47978639	17:47978489-47978639	ENSG00000108465
chr17	47987653	47987803	17:47987653-47987803	-
chr17	47990969	47991119	17:47990969-47991119	ENSG00000264701
chr17	47999669	47999819	17:47999669-47999819	ENSG00000264701
chr17	48001329	48001479	17:48001329-48001479	ENSG00000264701
chr17	48002289	48002439	17:48002289-48002439	ENSG00000264701
chr17	48002689	48002839	17:48002689-48002839	ENSG00000264701
chr17	48007429	48007579	17:48007429-48007579	-
chr17	48011429	48011579	17:48011429-48011579	-
chr17	48012009	48012159	17:48012009-48012159	-
chr17	48012309	48012459	17:48012309-48012459	-
chr17	48016269	48016419	17:48016269-48016419	-
chr17	48017609	48017759	17:48017609-48017759	-
chr17	48018429	48018579	17:48018429-48018579	-
chr17	48023489	48023639	17:48023489-48023639	-
chr17	48023909	48024059	17:48023909-48024059	-
chr17	48025109	48025259	17:48025109-48025259	ENSG00000206954,ENSG00000278765,ENSG00000266341,ENSG00000207947,ENSG00000005243
chr17	48025749	48025899	17:48025749-48025899	ENSG00000005243
chr17	48026569	48026719	17:48026569-48026719	ENSG00000206954,ENSG00000278765,ENSG00000207947,ENSG00000005243
chr17	48037089	48037239	17:48037089-48037239	ENSG00000207947,ENSG00000005243
chr17	48043351	48043501	17:48043351-48043501	ENSG00000207947
chr17	48045673	48045823	17:48045673-48045823	ENSG00000082641,ENSG00000263412
chr17	48048133	48048283	17:48048133-48048283	ENSG00000206954,ENSG00000278765,ENSG00000266341,ENSG00000082641,ENSG00000263412,ENSG00000207947,ENSG00000005243
chr17	48048613	48048763	17:48048613-48048763	ENSG00000278765,ENSG00000266341,ENSG00000082641,ENSG00000263412,ENSG00000207947,ENSG00000005243
chr17	48048933	48049083	17:48048933-48049083	ENSG00000278765,ENSG00000266341,ENSG00000082641,ENSG00000263412,ENSG00000207947,ENSG00000005243
chr17	48049633	48049783	17:48049633-48049783	-
chr17	48050653	48050803	17:48050653-48050803	ENSG00000278765,ENSG00000266341,ENSG00000082641,ENSG00000263412,ENSG00000207947
chr17	48051933	48052083	17:48051933-48052083	ENSG00000278765,ENSG00000266341,ENSG00000082641,ENSG00000263412,ENSG00000207947
chr17	48053493	48053643	17:48053493-48053643	ENSG00000266341,ENSG00000082641,ENSG00000263412
chr17	48054373	48054523	17:48054373-48054523	ENSG00000278765,ENSG00000266341,ENSG00000082641,ENSG00000263412,ENSG00000207947
chr17	48054934	48055084	17:48054934-48055084	ENSG00000266341
chr17	48055813	48055963	17:48055813-48055963	ENSG00000278765,ENSG00000266341,ENSG00000082641,ENSG00000207947
chr17	48068733	48068883	17:48068733-48068883	ENSG00000278765,ENSG00000266341
chr17	48073833	48073983	17:48073833-48073983	ENSG00000278765
chr17	48074453	48074603	17:48074453-48074603	ENSG00000206954,ENSG00000278765,ENSG00000266341,ENSG00000207947,ENSG00000005243
chr17	48080313	48080463	17:48080313-48080463	ENSG00000206954
chr17	48085953	48086103	17:48085953-48086103	ENSG00000206954
chr17	48095749	48095899	17:48095749-48095899	-
chr17	48097650	48097800	17:48097650-48097800	-
chr17	48100273	48100423	17:48100273-48100423	ENSG00000002919,ENSG00000108468
chr17	48100613	48100763	17:48100613-48100763	ENSG00000002919,ENSG00000108468
chr17	48101093	48101243	17:48101093-48101243	ENSG00000002919,ENSG00000206954,ENSG00000108468
chr17	48101433	48101583	17:48101433-48101583	ENSG00000002919,ENSG00000206954,ENSG00000108468
chr17	48101773	48101923	17:48101773-48101923	ENSG00000002919,ENSG00000108468
chr17	48107473	48107623	17:48107473-48107623	ENSG00000002919,ENSG00000206954,ENSG00000108468
chr17	48108673	48108823	17:48108673-48108823	-
chr17	48127493	48127643	17:48127493-48127643	-
chr17	48131333	48131483	17:48131333-48131483	ENSG00000141293
chr17	48135219	48135369	17:48135219-48135369	-
chr17	48140090	48140240	17:48140090-48140240	-
chr17	48149494	48149644	17:48149494-48149644	-
chr17	48150873	48151023	17:48150873-48151023	ENSG00000221739
chr17	48153773	48153923	17:48153773-48153923	ENSG00000221739
chr17	48163033	48163183	17:48163033-48163183	ENSG00000221739,ENSG00000141293
chr17	48176193	48176343	17:48176193-48176343	-
chr17	48181773	48181923	17:48181773-48181923	ENSG00000263787,ENSG00000141293
chr17	48192282	48192432	17:48192282-48192432	ENSG00000207306,ENSG00000263787
chr17	48194353	48194503	17:48194353-48194503	ENSG00000207306,ENSG00000263787,ENSG00000141293
chr17	48198973	48199123	17:48198973-48199123	ENSG00000207306,ENSG00000263787
chr17	48199273	48199423	17:48199273-48199423	ENSG00000207306
chr17	48203133	48203283	17:48203133-48203283	ENSG00000207306
chr17	48215713	48215863	17:48215713-48215863	-
chr17	48225893	48226043	17:48225893-48226043	-
chr17	48236873	48237023	17:48236873-48237023	-
chr17	48240633	48240783	17:48240633-48240783	-
chr17	48241153	48241303	17:48241153-48241303	-
chr17	48244533	48244683	17:48244533-48244683	-
chr17	48246773	48246923	17:48246773-48246923	-
chr17	48252713	48252863	17:48252713-48252863	-
chr17	48254973	48255123	17:48254973-48255123	-
chr17	48258433	48258583	17:48258433-48258583	-
chr17	48259813	48259963	17:48259813-48259963	-
chr17	48261413	48261563	17:48261413-48261563	-
chr17	48263113	48263263	17:48263113-48263263	-
chr17	48264853	48265003	17:48264853-48265003	-
chr17	48265998	48266148	17:48265998-48266148	-
chr17	48293273	48293423	17:48293273-48293423	ENSG00000235300
chr17	48294493	48294643	17:48294493-48294643	ENSG00000235300
chr17	48294694	48294844	17:48294694-48294844	ENSG00000235300
chr17	48294844	48294994	17:48294844-48294994	ENSG00000235300
chr17	48295513	48295663	17:48295513-48295663	ENSG00000235300
chr17	48296044	48296194	17:48296044-48296194	ENSG00000235300
chr17	48296573	48296723	17:48296573-48296723	ENSG00000235300
chr17	48297133	48297283	17:48297133-48297283	ENSG00000235300
chr17	48297513	48297663	17:48297513-48297663	ENSG00000235300
chr17	48298153	48298303	17:48298153-48298303	ENSG00000235300
chr17	48302613	48302763	17:48302613-48302763	-
chr17	48307933	48308083	17:48307933-48308083	ENSG00000235300
chr17	48308727	48308877	17:48308727-48308877	ENSG00000235300
chr17	48322193	48322343	17:48322193-48322343	-
chr17	48330493	48330643	17:48330493-48330643	-
chr17	48333093	48333243	17:48333093-48333243	-
chr17	48333653	48333803	17:48333653-48333803	-
chr17	48333873	48334023	17:48333873-48334023	-
chr17	48335993	48336143	17:48335993-48336143	ENSG00000141293
chr17	48341888	48342038	17:48341888-48342038	-
chr17	48351953	48352103	17:48351953-48352103	ENSG00000141293
chr17	48352733	48352883	17:48352733-48352883	ENSG00000141293
chr17	48358373	48358523	17:48358373-48358523	-
chr17	48374768	48374918	17:48374768-48374918	ENSG00000260075
chr17	48375473	48375623	17:48375473-48375623	ENSG00000200538,ENSG00000266222
chr17	48383173	48383323	17:48383173-48383323	ENSG00000200538,ENSG00000266222
chr17	48392993	48393143	17:48392993-48393143	ENSG00000200538,ENSG00000266222
chr17	48393318	48393468	17:48393318-48393468	-
chr17	48413713	48413863	17:48413713-48413863	-
chr17	48426473	48426623	17:48426473-48426623	ENSG00000141293
chr17	48427113	48427263	17:48427113-48427263	ENSG00000141293
chr17	48427733	48427883	17:48427733-48427883	ENSG00000141293
chr17	48439693	48439843	17:48439693-48439843	ENSG00000141293
chr17	48440073	48440223	17:48440073-48440223	-
chr17	48456713	48456863	17:48456713-48456863	ENSG00000264451
chr17	48457373	48457523	17:48457373-48457523	ENSG00000264451
chr17	48470813	48470963	17:48470813-48470963	ENSG00000206805,ENSG00000264451
chr17	48472653	48472803	17:48472653-48472803	ENSG00000206805
chr17	48473073	48473223	17:48473073-48473223	ENSG00000206805,ENSG00000264451
chr17	48482393	48482543	17:48482393-48482543	ENSG00000206805,ENSG00000264451
chr17	48483553	48483703	17:48483553-48483703	ENSG00000206805,ENSG00000264451
chr17	48483933	48484083	17:48483933-48484083	ENSG00000206805
chr17	48484413	48484563	17:48484413-48484563	ENSG00000206805
chr17	48484973	48485123	17:48484973-48485123	ENSG00000264451,ENSG00000265411
chr17	48486673	48486823	17:48486673-48486823	ENSG00000206805,ENSG00000264451,ENSG00000141293,ENSG00000265411
chr17	48487307	48487457	17:48487307-48487457	-
chr17	48488861	48489011	17:48488861-48489011	-
chr17	48490553	48490703	17:48490553-48490703	-
chr17	48491713	48491863	17:48491713-48491863	-
chr17	48492693	48492843	17:48492693-48492843	-
chr17	48493173	48493323	17:48493173-48493323	-
chr17	48494533	48494683	17:48494533-48494683	-
chr17	48497233	48497383	17:48497233-48497383	-
chr17	48498233	48498383	17:48498233-48498383	-
chr17	48499373	48499523	17:48499373-48499523	-
chr17	48499813	48499963	17:48499813-48499963	-
chr17	48500173	48500323	17:48500173-48500323	-
chr17	48500673	48500823	17:48500673-48500823	-
chr17	48500953	48501103	17:48500953-48501103	-
chr17	48501173	48501323	17:48501173-48501323	-
chr17	48503913	48504063	17:48503913-48504063	-
chr17	48505953	48506103	17:48505953-48506103	ENSG00000120094
chr17	48513273	48513423	17:48513273-48513423	-
chr17	48520913	48521063	17:48520913-48521063	-
chr17	48522253	48522403	17:48522253-48522403	-
chr17	48522973	48523123	17:48522973-48523123	-
chr17	48527393	48527543	17:48527393-48527543	-
chr17	48528793	48528943	17:48528793-48528943	ENSG00000120094
chr17	48537033	48537183	17:48537033-48537183	ENSG00000120094
chr17	48537183	48537333	17:48537183-48537333	ENSG00000120094
chr17	48537413	48537563	17:48537413-48537563	-
chr17	48539293	48539443	17:48539293-48539443	ENSG00000230148,ENSG00000173917,ENSG00000120094
chr17	48540273	48540423	17:48540273-48540423	-
chr17	48541773	48541923	17:48541773-48541923	ENSG00000230148,ENSG00000173917
chr17	48542113	48542263	17:48542113-48542263	ENSG00000230148,ENSG00000173917
chr17	48543053	48543203	17:48543053-48543203	-
chr17	48543653	48543803	17:48543653-48543803	ENSG00000230148,ENSG00000173917
chr17	48544213	48544363	17:48544213-48544363	ENSG00000230148,ENSG00000173917
chr17	48544693	48544843	17:48544693-48544843	ENSG00000230148,ENSG00000173917
chr17	48545053	48545203	17:48545053-48545203	ENSG00000230148,ENSG00000173917
chr17	48545713	48545863	17:48545713-48545863	-
chr17	48546593	48546743	17:48546593-48546743	ENSG00000230148,ENSG00000173917
chr17	48547093	48547243	17:48547093-48547243	ENSG00000230148,ENSG00000173917
chr17	48547893	48548043	17:48547893-48548043	-
chr17	48548353	48548503	17:48548353-48548503	ENSG00000230148,ENSG00000173917
chr17	48549413	48549563	17:48549413-48549563	ENSG00000230148,ENSG00000173917
chr17	48550053	48550203	17:48550053-48550203	-
chr17	48550493	48550643	17:48550493-48550643	-
chr17	48550773	48550923	17:48550773-48550923	-
chr17	48551413	48551563	17:48551413-48551563	-
chr17	48551673	48551823	17:48551673-48551823	-
chr17	48551953	48552103	17:48551953-48552103	-
chr17	48552193	48552343	17:48552193-48552343	-
chr17	48552633	48552783	17:48552633-48552783	-
chr17	48553033	48553183	17:48553033-48553183	ENSG00000239552,ENSG00000230148
chr17	48554013	48554163	17:48554013-48554163	-
chr17	48554493	48554643	17:48554493-48554643	-
chr17	48554873	48555023	17:48554873-48555023	-
chr17	48555373	48555523	17:48555373-48555523	ENSG00000239552,ENSG00000120093,ENSG00000230148,ENSG00000173917
chr17	48555833	48555983	17:48555833-48555983	ENSG00000239552
chr17	48556273	48556423	17:48556273-48556423	ENSG00000239552
chr17	48556673	48556823	17:48556673-48556823	ENSG00000239552
chr17	48556873	48557023	17:48556873-48557023	ENSG00000239552
chr17	48557113	48557263	17:48557113-48557263	ENSG00000239552
chr17	48558153	48558303	17:48558153-48558303	-
chr17	48558473	48558623	17:48558473-48558623	-
chr17	48561333	48561483	17:48561333-48561483	ENSG00000239552
chr17	48562313	48562463	17:48562313-48562463	ENSG00000239552
chr17	48563593	48563743	17:48563593-48563743	ENSG00000239552
chr17	48564924	48565074	17:48564924-48565074	ENSG00000239552
chr17	48565160	48565310	17:48565160-48565310	-
chr17	48568593	48568743	17:48568593-48568743	-
chr17	48569572	48569722	17:48569572-48569722	-
chr17	48569793	48569943	17:48569793-48569943	-
chr17	48570353	48570503	17:48570353-48570503	ENSG00000284038,ENSG00000182742
chr17	48570573	48570723	17:48570573-48570723	ENSG00000284038,ENSG00000182742
chr17	48571093	48571243	17:48571093-48571243	ENSG00000284038,ENSG00000182742
chr17	48571273	48571423	17:48571273-48571423	ENSG00000284038,ENSG00000182742
chr17	48571913	48572063	17:48571913-48572063	ENSG00000284038,ENSG00000182742
chr17	48572913	48573063	17:48572913-48573063	ENSG00000284038,ENSG00000182742
chr17	48573373	48573523	17:48573373-48573523	ENSG00000284038,ENSG00000182742
chr17	48573733	48573883	17:48573733-48573883	-
chr17	48574042	48574192	17:48574042-48574192	-
chr17	48574313	48574463	17:48574313-48574463	-
chr17	48575113	48575263	17:48575113-48575263	ENSG00000284038,ENSG00000257178,ENSG00000182742,ENSG00000120093
chr17	48575413	48575563	17:48575413-48575563	ENSG00000284038,ENSG00000257178,ENSG00000182742
chr17	48575733	48575883	17:48575733-48575883	ENSG00000284038,ENSG00000257178,ENSG00000182742,ENSG00000120093
chr17	48576153	48576303	17:48576153-48576303	ENSG00000257178
chr17	48576813	48576963	17:48576813-48576963	ENSG00000284038,ENSG00000257178,ENSG00000182742,ENSG00000120093
chr17	48577453	48577603	17:48577453-48577603	ENSG00000284038,ENSG00000257178,ENSG00000182742
chr17	48578353	48578503	17:48578353-48578503	ENSG00000284038,ENSG00000257178,ENSG00000182742,ENSG00000120093
chr17	48579393	48579543	17:48579393-48579543	ENSG00000284038,ENSG00000257178,ENSG00000182742
chr17	48580113	48580263	17:48580113-48580263	ENSG00000284038,ENSG00000257178,ENSG00000182742
chr17	48580873	48581023	17:48580873-48581023	ENSG00000284038,ENSG00000257178,ENSG00000182742
chr17	48581553	48581703	17:48581553-48581703	-
chr17	48582573	48582723	17:48582573-48582723	ENSG00000257178
chr17	48585473	48585623	17:48585473-48585623	ENSG00000120075,ENSG00000257178,ENSG00000233101,ENSG00000120093
chr17	48585973	48586123	17:48585973-48586123	ENSG00000120075
chr17	48587613	48587763	17:48587613-48587763	ENSG00000120075,ENSG00000257178,ENSG00000233101,ENSG00000120093
chr17	48587874	48588024	17:48587874-48588024	ENSG00000120075
chr17	48588727	48588877	17:48588727-48588877	-
chr17	48590213	48590363	17:48590213-48590363	ENSG00000120075,ENSG00000233101,ENSG00000120093
chr17	48590473	48590623	17:48590473-48590623	ENSG00000120075,ENSG00000233101
chr17	48593913	48594063	17:48593913-48594063	ENSG00000108511,ENSG00000120075,ENSG00000233101,ENSG00000120093
chr17	48594633	48594783	17:48594633-48594783	ENSG00000120075,ENSG00000233101
chr17	48597193	48597343	17:48597193-48597343	ENSG00000108511,ENSG00000120075,ENSG00000233101
chr17	48598213	48598363	17:48598213-48598363	ENSG00000108511,ENSG00000120075,ENSG00000233101,ENSG00000120093
chr17	48600613	48600763	17:48600613-48600763	ENSG00000108511,ENSG00000233101
chr17	48601316	48601466	17:48601316-48601466	-
chr17	48601529	48601679	17:48601529-48601679	-
chr17	48602693	48602843	17:48602693-48602843	ENSG00000260027,ENSG00000108511,ENSG00000233101
chr17	48604013	48604163	17:48604013-48604163	ENSG00000108511
chr17	48604253	48604403	17:48604253-48604403	ENSG00000108511,ENSG00000233101
chr17	48604953	48605103	17:48604953-48605103	ENSG00000120068,ENSG00000260027,ENSG00000108511
chr17	48605610	48605760	17:48605610-48605760	-
chr17	48606673	48606823	17:48606673-48606823	ENSG00000120068,ENSG00000260027,ENSG00000108511
chr17	48607364	48607514	17:48607364-48607514	-
chr17	48607953	48608103	17:48607953-48608103	-
chr17	48608513	48608663	17:48608513-48608663	-
chr17	48609013	48609163	17:48609013-48609163	ENSG00000120068,ENSG00000260027,ENSG00000108511
chr17	48609722	48609872	17:48609722-48609872	-
chr17	48609872	48610022	17:48609872-48610022	-
chr17	48610313	48610463	17:48610313-48610463	-
chr17	48610593	48610743	17:48610593-48610743	ENSG00000120068
chr17	48610973	48611123	17:48610973-48611123	ENSG00000120068,ENSG00000260027
chr17	48611253	48611403	17:48611253-48611403	ENSG00000120068
chr17	48611733	48611883	17:48611733-48611883	ENSG00000120068
chr17	48612213	48612363	17:48612213-48612363	-
chr17	48612593	48612743	17:48612593-48612743	ENSG00000120068
chr17	48612913	48613063	17:48612913-48613063	-
chr17	48613393	48613543	17:48613393-48613543	ENSG00000120068
chr17	48614413	48614563	17:48614413-48614563	ENSG00000120068
chr17	48615153	48615303	17:48615153-48615303	ENSG00000120068,ENSG00000260027,ENSG00000108511
chr17	48615853	48616003	17:48615853-48616003	ENSG00000120068
chr17	48616133	48616283	17:48616133-48616283	-
chr17	48616853	48617003	17:48616853-48617003	-
chr17	48617293	48617443	17:48617293-48617443	-
chr17	48617513	48617663	17:48617513-48617663	-
chr17	48617853	48618003	17:48617853-48618003	-
chr17	48618713	48618863	17:48618713-48618863	ENSG00000120068,ENSG00000260027
chr17	48619153	48619303	17:48619153-48619303	ENSG00000120068
chr17	48619713	48619863	17:48619713-48619863	-
chr17	48619993	48620143	17:48619993-48620143	ENSG00000242207,ENSG00000170689
chr17	48620253	48620403	17:48620253-48620403	ENSG00000242207,ENSG00000170689
chr17	48620633	48620783	17:48620633-48620783	ENSG00000242207,ENSG00000170689
chr17	48620853	48621003	17:48620853-48621003	ENSG00000242207,ENSG00000170689
chr17	48621513	48621663	17:48621513-48621663	ENSG00000242207,ENSG00000170689
chr17	48622433	48622583	17:48622433-48622583	-
chr17	48622993	48623143	17:48622993-48623143	ENSG00000242207,ENSG00000170689
chr17	48623673	48623823	17:48623673-48623823	ENSG00000242207,ENSG00000170689,ENSG00000120068
chr17	48624193	48624343	17:48624193-48624343	-
chr17	48625153	48625303	17:48625153-48625303	ENSG00000210741,ENSG00000242207,ENSG00000170689
chr17	48625613	48625763	17:48625613-48625763	ENSG00000242207,ENSG00000170689
chr17	48626133	48626283	17:48626133-48626283	ENSG00000210741,ENSG00000242207,ENSG00000170689,ENSG00000260027
chr17	48626553	48626703	17:48626553-48626703	ENSG00000210741,ENSG00000242207,ENSG00000170689,ENSG00000260027
chr17	48633873	48634023	17:48633873-48634023	ENSG00000242207,ENSG00000170689
chr17	48636593	48636743	17:48636593-48636743	ENSG00000244649,ENSG00000272763,ENSG00000210741,ENSG00000260027
chr17	48637393	48637543	17:48637393-48637543	-
chr17	48637993	48638143	17:48637993-48638143	ENSG00000242067,ENSG00000244559,ENSG00000244649,ENSG00000272763,ENSG00000210741,ENSG00000242207,ENSG00000170689,ENSG00000260027
chr17	48639316	48639466	17:48639316-48639466	-
chr17	48640313	48640463	17:48640313-48640463	ENSG00000244649,ENSG00000272763
chr17	48642493	48642643	17:48642493-48642643	ENSG00000244649,ENSG00000272763
chr17	48643563	48643713	17:48643563-48643713	-
chr17	48643753	48643903	17:48643753-48643903	-
chr17	48644813	48644963	17:48644813-48644963	-
chr17	48645573	48645723	17:48645573-48645723	ENSG00000244649
chr17	48645813	48645963	17:48645813-48645963	ENSG00000244649
chr17	48646153	48646303	17:48646153-48646303	ENSG00000244649,ENSG00000272763
chr17	48646573	48646723	17:48646573-48646723	ENSG00000244649
chr17	48646953	48647103	17:48646953-48647103	ENSG00000244649,ENSG00000272763
chr17	48647633	48647783	17:48647633-48647783	ENSG00000244649,ENSG00000272763
chr17	48671296	48671446	17:48671296-48671446	-
chr17	48671833	48671983	17:48671833-48671983	ENSG00000242067,ENSG00000244559
chr17	48671983	48672133	17:48671983-48672133	ENSG00000242067,ENSG00000244559,ENSG00000244649
chr17	48678533	48678683	17:48678533-48678683	ENSG00000242067,ENSG00000244559,ENSG00000244649
chr17	48679633	48679783	17:48679633-48679783	ENSG00000244649
chr17	48682337	48682487	17:48682337-48682487	-
chr17	48682493	48682643	17:48682493-48682643	-
chr17	48687680	48687830	17:48687680-48687830	ENSG00000242067,ENSG00000244559
chr17	48715613	48715763	17:48715613-48715763	ENSG00000241788
chr17	48717813	48717963	17:48717813-48717963	ENSG00000263602,ENSG00000277542,ENSG00000273750,ENSG00000229637,ENSG00000159182,ENSG00000241788
chr17	48718413	48718563	17:48718413-48718563	ENSG00000263602,ENSG00000277542,ENSG00000273750,ENSG00000229637,ENSG00000159182,ENSG00000241788
chr17	48719193	48719343	17:48719193-48719343	ENSG00000263602,ENSG00000277542,ENSG00000273750,ENSG00000229637,ENSG00000159182,ENSG00000241788
chr17	48719693	48719843	17:48719693-48719843	ENSG00000263602,ENSG00000277542,ENSG00000273750,ENSG00000229637,ENSG00000159182,ENSG00000241788
chr17	48720533	48720683	17:48720533-48720683	ENSG00000159184,ENSG00000263602,ENSG00000277542,ENSG00000273750,ENSG00000229637,ENSG00000159182
chr17	48723213	48723363	17:48723213-48723363	ENSG00000263602,ENSG00000277542,ENSG00000273750,ENSG00000229637,ENSG00000159182
chr17	48723593	48723743	17:48723593-48723743	ENSG00000159184,ENSG00000263602,ENSG00000277542,ENSG00000273750,ENSG00000229637,ENSG00000159182
chr17	48723953	48724103	17:48723953-48724103	ENSG00000159184,ENSG00000263602,ENSG00000277542,ENSG00000273750,ENSG00000229637,ENSG00000159182
chr17	48724613	48724763	17:48724613-48724763	ENSG00000242407,ENSG00000159184,ENSG00000263602,ENSG00000277542,ENSG00000273750,ENSG00000229637,ENSG00000159182,ENSG00000241788
chr17	48725053	48725203	17:48725053-48725203	ENSG00000242407,ENSG00000159184
chr17	48725733	48725883	17:48725733-48725883	ENSG00000242407,ENSG00000159184
chr17	48726153	48726303	17:48726153-48726303	ENSG00000242407,ENSG00000159184
chr17	48726466	48726616	17:48726466-48726616	-
chr17	48727373	48727523	17:48727373-48727523	ENSG00000242407
chr17	48728693	48728843	17:48728693-48728843	ENSG00000242407,ENSG00000159184,ENSG00000263602,ENSG00000277542,ENSG00000273750,ENSG00000229637,ENSG00000159182,ENSG00000241788,ENSG00000242067,ENSG00000244559
chr17	48729473	48729623	17:48729473-48729623	ENSG00000242407,ENSG00000159184,ENSG00000263602,ENSG00000277542,ENSG00000273750,ENSG00000229637,ENSG00000159182
chr17	48731514	48731664	17:48731514-48731664	ENSG00000242407,ENSG00000159184
chr17	48733353	48733503	17:48733353-48733503	ENSG00000242407,ENSG00000159184
chr17	48734233	48734383	17:48734233-48734383	ENSG00000242407,ENSG00000159184
chr17	48746973	48747123	17:48746973-48747123	-
chr17	48747393	48747543	17:48747393-48747543	-
chr17	48747973	48748123	17:48747973-48748123	-
chr17	48748643	48748793	17:48748643-48748793	-
chr17	48748933	48749083	17:48748933-48749083	-
chr17	48749173	48749323	17:48749173-48749323	-
chr17	48749608	48749758	17:48749608-48749758	-
chr17	48749853	48750003	17:48749853-48750003	-
chr17	48751568	48751718	17:48751568-48751718	-
chr17	48752469	48752619	17:48752469-48752619	-
chr17	48753153	48753303	17:48753153-48753303	-
chr17	48753933	48754083	17:48753933-48754083	ENSG00000244514
chr17	48754353	48754503	17:48754353-48754503	-
chr17	48754853	48755003	17:48754853-48755003	-
chr17	48755013	48755163	17:48755013-48755163	-
chr17	48755163	48755313	17:48755163-48755313	-
chr17	48765093	48765243	17:48765093-48765243	ENSG00000244514
chr17	48767540	48767690	17:48767540-48767690	ENSG00000244514
chr17	48791133	48791283	17:48791133-48791283	ENSG00000244514,ENSG00000170703
chr17	48791813	48791963	17:48791813-48791963	ENSG00000170703
chr17	48795573	48795723	17:48795573-48795723	ENSG00000248895,ENSG00000212565,ENSG00000244514,ENSG00000170703,ENSG00000242067,ENSG00000244559
chr17	48802313	48802463	17:48802313-48802463	ENSG00000248895,ENSG00000212565,ENSG00000248278,ENSG00000244514,ENSG00000170703,ENSG00000242067,ENSG00000244559
chr17	48804953	48805103	17:48804953-48805103	ENSG00000248895,ENSG00000212565
chr17	48814533	48814683	17:48814533-48814683	ENSG00000170703
chr17	48817113	48817263	17:48817113-48817263	ENSG00000170703
chr17	48828973	48829123	17:48828973-48829123	ENSG00000136436
chr17	48830913	48831063	17:48830913-48831063	ENSG00000136436
chr17	48831413	48831563	17:48831413-48831563	ENSG00000136436
chr17	48841473	48841623	17:48841473-48841623	ENSG00000136436
chr17	48843713	48843863	17:48843713-48843863	-
chr17	48851053	48851203	17:48851053-48851203	-
chr17	48871713	48871863	17:48871713-48871863	ENSG00000248278
chr17	48872213	48872363	17:48872213-48872363	-
chr17	48873273	48873423	17:48873273-48873423	-
chr17	48873773	48873923	17:48873773-48873923	-
chr17	48878273	48878423	17:48878273-48878423	ENSG00000248895,ENSG00000212565,ENSG00000248278
chr17	48879053	48879203	17:48879053-48879203	ENSG00000248895,ENSG00000212565,ENSG00000248278
chr17	48879322	48879472	17:48879322-48879472	-
chr17	48884773	48884923	17:48884773-48884923	ENSG00000248895,ENSG00000212565,ENSG00000248278
chr17	48892513	48892663	17:48892513-48892663	ENSG00000200903,ENSG00000230532,ENSG00000159210,ENSG00000159202,ENSG00000270781,ENSG00000159199,ENSG00000248895,ENSG00000212565,ENSG00000248278,ENSG00000136436,ENSG00000242067,ENSG00000244559
chr17	48907793	48907943	17:48907793-48907943	ENSG00000230532,ENSG00000159202,ENSG00000248278
chr17	48908253	48908403	17:48908253-48908403	ENSG00000230532,ENSG00000159210,ENSG00000159202,ENSG00000270781,ENSG00000159199,ENSG00000248278
chr17	48909033	48909183	17:48909033-48909183	ENSG00000230532,ENSG00000159202,ENSG00000248278
chr17	48909633	48909783	17:48909633-48909783	-
chr17	48910073	48910223	17:48910073-48910223	-
chr17	48915213	48915363	17:48915213-48915363	-
chr17	48915913	48916063	17:48915913-48916063	ENSG00000230532,ENSG00000159210,ENSG00000159202,ENSG00000248278
chr17	48939226	48939376	17:48939226-48939376	ENSG00000230532,ENSG00000159210
chr17	48944793	48944943	17:48944793-48944943	ENSG00000200903,ENSG00000230532,ENSG00000159210
chr17	48953033	48953183	17:48953033-48953183	ENSG00000238804,ENSG00000200903
chr17	48954353	48954503	17:48954353-48954503	ENSG00000238804,ENSG00000200903
chr17	48960933	48961083	17:48960933-48961083	ENSG00000238804
chr17	48961083	48961233	17:48961083-48961233	ENSG00000238804
chr17	48961673	48961823	17:48961673-48961823	ENSG00000159224,ENSG00000238804
chr17	48962169	48962319	17:48962169-48962319	ENSG00000238804
chr17	48964253	48964403	17:48964253-48964403	ENSG00000238804
chr17	48970373	48970523	17:48970373-48970523	-
chr17	48972453	48972603	17:48972453-48972603	ENSG00000255851,ENSG00000251461,ENSG00000159217,ENSG00000159224,ENSG00000238804,ENSG00000200903,ENSG00000230532,ENSG00000159210
chr17	48973153	48973303	17:48973153-48973303	ENSG00000159224
chr17	48994953	48995103	17:48994953-48995103	-
chr17	48995373	48995523	17:48995373-48995523	ENSG00000159217,ENSG00000250838
chr17	48996013	48996163	17:48996013-48996163	ENSG00000159217,ENSG00000250838
chr17	48996493	48996643	17:48996493-48996643	ENSG00000159217,ENSG00000250838
chr17	48997073	48997223	17:48997073-48997223	ENSG00000159217,ENSG00000250838
chr17	48997373	48997523	17:48997373-48997523	ENSG00000251461,ENSG00000159217,ENSG00000250838
chr17	48998233	48998383	17:48998233-48998383	ENSG00000159217,ENSG00000250838
chr17	48999233	48999383	17:48999233-48999383	ENSG00000251461,ENSG00000159217,ENSG00000250838
chr17	48999873	49000023	17:48999873-49000023	ENSG00000159217,ENSG00000250838
chr17	49001133	49001283	17:49001133-49001283	ENSG00000159217,ENSG00000250838
chr17	49003713	49003863	17:49003713-49003863	ENSG00000251461,ENSG00000159217,ENSG00000250838
chr17	49013033	49013183	17:49013033-49013183	ENSG00000255851,ENSG00000251461
chr17	49013373	49013523	17:49013373-49013523	ENSG00000255851,ENSG00000251461
chr17	49014353	49014503	17:49014353-49014503	ENSG00000255851,ENSG00000251461
chr17	49016493	49016643	17:49016493-49016643	ENSG00000255851,ENSG00000251461
chr17	49016893	49017043	17:49016893-49017043	ENSG00000255851,ENSG00000251461
chr17	49021213	49021363	17:49021213-49021363	ENSG00000255851
chr17	49022053	49022203	17:49022053-49022203	ENSG00000255851
chr17	49022633	49022783	17:49022633-49022783	ENSG00000255851
chr17	49032253	49032403	17:49032253-49032403	ENSG00000251550,ENSG00000252636,ENSG00000255851,ENSG00000251461,ENSG00000159217
chr17	49032673	49032823	17:49032673-49032823	ENSG00000251550,ENSG00000252636
chr17	49036113	49036263	17:49036113-49036263	ENSG00000251550,ENSG00000252636
chr17	49061813	49061963	17:49061813-49061963	-
chr17	49069013	49069163	17:49069013-49069163	ENSG00000248883
chr17	49069993	49070143	17:49069993-49070143	-
chr17	49071213	49071363	17:49071213-49071363	ENSG00000248883
chr17	49077153	49077303	17:49077153-49077303	ENSG00000248883
chr17	49081093	49081243	17:49081093-49081243	ENSG00000248883
chr17	49101133	49101283	17:49101133-49101283	ENSG00000167080,ENSG00000248883
chr17	49102013	49102163	17:49102013-49102163	ENSG00000167080,ENSG00000248883
chr17	49104073	49104223	17:49104073-49104223	-
chr17	49104673	49104823	17:49104673-49104823	ENSG00000248883
chr17	49105813	49105963	17:49105813-49105963	-
chr17	49106833	49106983	17:49106833-49106983	ENSG00000167080,ENSG00000248883
chr17	49107773	49107923	17:49107773-49107923	-
chr17	49108453	49108603	17:49108453-49108603	-
chr17	49110633	49110783	17:49110633-49110783	-
chr17	49116453	49116603	17:49116453-49116603	-
chr17	49117033	49117183	17:49117033-49117183	-
chr17	49131033	49131183	17:49131033-49131183	ENSG00000167080
chr17	49132853	49133003	17:49132853-49133003	ENSG00000167080
chr17	49133473	49133623	17:49133473-49133623	ENSG00000167080
chr17	49147053	49147203	17:49147053-49147203	ENSG00000273500,ENSG00000177369,ENSG00000240995,ENSG00000167080,ENSG00000248883
chr17	49148982	49149132	17:49148982-49149132	-
chr17	49155133	49155283	17:49155133-49155283	-
chr17	49157873	49158023	17:49157873-49158023	-
chr17	49180433	49180583	17:49180433-49180583	-
chr17	49187433	49187583	17:49187433-49187583	-
chr17	49192013	49192163	17:49192013-49192163	ENSG00000173868,ENSG00000108798,ENSG00000167083
chr17	49192833	49192983	17:49192833-49192983	ENSG00000273500,ENSG00000177369,ENSG00000173868,ENSG00000108798,ENSG00000167083
chr17	49193913	49194063	17:49193913-49194063	ENSG00000108798,ENSG00000167083
chr17	49201713	49201863	17:49201713-49201863	ENSG00000167083
chr17	49209319	49209469	17:49209319-49209469	ENSG00000167083
chr17	49210193	49210343	17:49210193-49210343	ENSG00000108798,ENSG00000167083
chr17	49210533	49210683	17:49210533-49210683	ENSG00000108798,ENSG00000167083
chr17	49223533	49223683	17:49223533-49223683	ENSG00000173868,ENSG00000108798
chr17	49224268	49224418	17:49224268-49224418	-
chr17	49224513	49224663	17:49224513-49224663	ENSG00000108798
chr17	49224753	49224903	17:49224753-49224903	-
chr17	49227533	49227683	17:49227533-49227683	ENSG00000177369,ENSG00000173868
chr17	49229833	49229983	17:49229833-49229983	ENSG00000173868
chr17	49230773	49230923	17:49230773-49230923	ENSG00000177369,ENSG00000173868
chr17	49252193	49252343	17:49252193-49252343	ENSG00000177369
chr17	49258480	49258630	17:49258480-49258630	-
chr17	49260113	49260263	17:49260113-49260263	ENSG00000273500,ENSG00000177369
chr17	49260733	49260883	17:49260733-49260883	ENSG00000273500,ENSG00000177369,ENSG00000173868,ENSG00000277198
chr17	49290833	49290983	17:49290833-49290983	ENSG00000198740,ENSG00000273500
chr17	49315613	49315763	17:49315613-49315763	ENSG00000250186,ENSG00000186244,ENSG00000250948,ENSG00000262039,ENSG00000248714,ENSG00000198740
chr17	49316313	49316463	17:49316313-49316463	-
chr17	49317791	49317941	17:49317791-49317941	-
chr17	49323353	49323503	17:49323353-49323503	-
chr17	49323643	49323793	17:49323643-49323793	-
chr17	49323793	49323943	17:49323793-49323943	-
chr17	49333913	49334063	17:49333913-49334063	ENSG00000250948
chr17	49334773	49334923	17:49334773-49334923	ENSG00000250948,ENSG00000262039
chr17	49337993	49338143	17:49337993-49338143	-
chr17	49338913	49339063	17:49338913-49339063	-
chr17	49339473	49339623	17:49339473-49339623	-
chr17	49341473	49341623	17:49341473-49341623	-
chr17	49342353	49342503	17:49342353-49342503	-
chr17	49342693	49342843	17:49342693-49342843	-
chr17	49343373	49343523	17:49343373-49343523	-
chr17	49345013	49345163	17:49345013-49345163	-
chr17	49349633	49349783	17:49349633-49349783	-
chr17	49358713	49358863	17:49358713-49358863	ENSG00000248714,ENSG00000198740
chr17	49360213	49360363	17:49360213-49360363	ENSG00000262039,ENSG00000248714,ENSG00000198740
chr17	49360713	49360863	17:49360713-49360863	ENSG00000248714,ENSG00000198740
chr17	49361093	49361243	17:49361093-49361243	ENSG00000250948,ENSG00000262039,ENSG00000248714,ENSG00000198740
chr17	49361273	49361423	17:49361273-49361423	ENSG00000250948,ENSG00000262039,ENSG00000248714,ENSG00000198740
chr17	49362213	49362363	17:49362213-49362363	ENSG00000250948,ENSG00000262039,ENSG00000248714,ENSG00000198740
chr17	49365813	49365963	17:49365813-49365963	ENSG00000250948,ENSG00000262039,ENSG00000248714,ENSG00000198740
chr17	49368513	49368663	17:49368513-49368663	ENSG00000250948,ENSG00000262039,ENSG00000248714,ENSG00000198740
chr17	49389813	49389963	17:49389813-49389963	ENSG00000250948,ENSG00000262039
chr17	49390633	49390783	17:49390633-49390783	-
chr17	49390973	49391123	17:49390973-49391123	-
chr17	49395113	49395263	17:49395113-49395263	ENSG00000250186,ENSG00000186244,ENSG00000250948,ENSG00000262039
chr17	49408113	49408263	17:49408113-49408263	ENSG00000250186,ENSG00000167085,ENSG00000186244
chr17	49414933	49415083	17:49414933-49415083	ENSG00000229944,ENSG00000207127,ENSG00000250186,ENSG00000167085,ENSG00000186244,ENSG00000250948,ENSG00000262039,ENSG00000277198
chr17	49435173	49435323	17:49435173-49435323	-
chr17	49438553	49438703	17:49438553-49438703	-
chr17	49439930	49440080	17:49439930-49440080	-
chr17	49443973	49444123	17:49443973-49444123	-
chr17	49450813	49450963	17:49450813-49450963	-
chr17	49455693	49455843	17:49455693-49455843	ENSG00000249497
chr17	49456313	49456463	17:49456313-49456463	ENSG00000249497
chr17	49470193	49470343	17:49470193-49470343	ENSG00000249497
chr17	49471073	49471223	17:49471073-49471223	-
chr17	49471233	49471383	17:49471233-49471383	-
chr17	49482533	49482683	17:49482533-49482683	-
chr17	49486293	49486443	17:49486293-49486443	-
chr17	49488713	49488863	17:49488713-49488863	ENSG00000064300,ENSG00000279036,ENSG00000249497
chr17	49495233	49495383	17:49495233-49495383	ENSG00000064300,ENSG00000279036
chr17	49495773	49495923	17:49495773-49495923	ENSG00000064300,ENSG00000279036
chr17	49496493	49496643	17:49496493-49496643	ENSG00000064300,ENSG00000279036
chr17	49497313	49497463	17:49497313-49497463	ENSG00000064300,ENSG00000279036
chr17	49497673	49497823	17:49497673-49497823	ENSG00000064300,ENSG00000279036
chr17	49514393	49514543	17:49514393-49514543	ENSG00000277478
chr17	49515313	49515463	17:49515313-49515463	ENSG00000277478,ENSG00000064300,ENSG00000279036,ENSG00000249497
chr17	49522113	49522263	17:49522113-49522263	-
chr17	49522433	49522583	17:49522433-49522583	-
chr17	49548613	49548763	17:49548613-49548763	-
chr17	49556413	49556563	17:49556413-49556563	-
chr17	49557553	49557703	17:49557553-49557703	-
chr17	49567993	49568143	17:49567993-49568143	ENSG00000250310,ENSG00000249906
chr17	49568333	49568483	17:49568333-49568483	ENSG00000250310
chr17	49570093	49570243	17:49570093-49570243	ENSG00000182575,ENSG00000250310,ENSG00000249906
chr17	49575433	49575583	17:49575433-49575583	ENSG00000182575,ENSG00000250310
chr17	49575753	49575903	17:49575753-49575903	ENSG00000182575,ENSG00000250310,ENSG00000249906
chr17	49576153	49576303	17:49576153-49576303	ENSG00000182575,ENSG00000250310,ENSG00000249906
chr17	49576453	49576603	17:49576453-49576603	ENSG00000182575,ENSG00000250310,ENSG00000249906
chr17	49576713	49576863	17:49576713-49576863	ENSG00000182575,ENSG00000250310,ENSG00000249906
chr17	49585753	49585903	17:49585753-49585903	-
chr17	49598053	49598203	17:49598053-49598203	-
chr17	49603833	49603983	17:49603833-49603983	-
chr17	49616193	49616343	17:49616193-49616343	-
chr17	49645833	49645983	17:49645833-49645983	-
chr17	49646433	49646583	17:49646433-49646583	ENSG00000121067
chr17	49646933	49647083	17:49646933-49647083	ENSG00000121067
chr17	49676313	49676463	17:49676313-49676463	ENSG00000121067
chr17	49677533	49677683	17:49677533-49677683	ENSG00000121067,ENSG00000249906
chr17	49678033	49678183	17:49678033-49678183	ENSG00000121067,ENSG00000182575,ENSG00000250310,ENSG00000249906
chr17	49688093	49688243	17:49688093-49688243	-
chr17	49691193	49691343	17:49691193-49691343	ENSG00000249906
chr17	49692860	49693010	17:49692860-49693010	-
chr17	49695553	49695703	17:49695553-49695703	-
chr17	49703993	49704143	17:49703993-49704143	ENSG00000250751,ENSG00000121073
chr17	49707393	49707543	17:49707393-49707543	-
chr17	49708173	49708323	17:49708173-49708323	ENSG00000204584,ENSG00000176358,ENSG00000262837,ENSG00000235183,ENSG00000121104,ENSG00000250751,ENSG00000121073,ENSG00000182575,ENSG00000250310,ENSG00000249906
chr17	49739853	49740003	17:49739853-49740003	-
chr17	49741133	49741283	17:49741133-49741283	-
chr17	49741453	49741603	17:49741453-49741603	-
chr17	49742413	49742563	17:49742413-49742563	-
chr17	49762666	49762816	17:49762666-49762816	-
chr17	49762817	49762967	17:49762817-49762967	-
chr17	49763293	49763443	17:49763293-49763443	-
chr17	49763533	49763683	17:49763533-49763683	-
chr17	49764233	49764383	17:49764233-49764383	ENSG00000204584,ENSG00000176358,ENSG00000235183,ENSG00000136504,ENSG00000121104,ENSG00000250751,ENSG00000121073
chr17	49779813	49779963	17:49779813-49779963	-
chr17	49788493	49788643	17:49788493-49788643	ENSG00000204584,ENSG00000176358,ENSG00000262837,ENSG00000235183,ENSG00000136504,ENSG00000121104,ENSG00000250751,ENSG00000121073
chr17	49789093	49789243	17:49789093-49789243	ENSG00000204584,ENSG00000176358,ENSG00000262837,ENSG00000235183,ENSG00000136504,ENSG00000121104,ENSG00000250751,ENSG00000121073
chr17	49791713	49791863	17:49791713-49791863	ENSG00000235183
chr17	49798293	49798443	17:49798293-49798443	ENSG00000235183
chr17	49823033	49823183	17:49823033-49823183	-
chr17	49823753	49823903	17:49823753-49823903	ENSG00000262837,ENSG00000136504
chr17	49825793	49825943	17:49825793-49825943	ENSG00000262837
chr17	49830734	49830884	17:49830734-49830884	ENSG00000262837
chr17	49834493	49834643	17:49834493-49834643	ENSG00000262837
chr17	49851472	49851622	17:49851472-49851622	ENSG00000204584,ENSG00000176358
chr17	49851852	49852002	17:49851852-49852002	ENSG00000204584,ENSG00000176358
chr17	49861232	49861382	17:49861232-49861382	-
chr17	49879648	49879798	17:49879648-49879798	-
chr17	49880592	49880742	17:49880592-49880742	ENSG00000249176,ENSG00000248954
chr17	49881386	49881536	17:49881386-49881536	ENSG00000248954
chr17	49910731	49910881	17:49910731-49910881	ENSG00000249176,ENSG00000254039
chr17	49913651	49913801	17:49913651-49913801	ENSG00000254039
chr17	49928931	49929081	17:49928931-49929081	ENSG00000249176
chr17	49952571	49952721	17:49952571-49952721	ENSG00000249176
chr17	49963931	49964081	17:49963931-49964081	ENSG00000108813,ENSG00000199492
chr17	49964411	49964561	17:49964411-49964561	ENSG00000108813,ENSG00000199492
chr17	49964651	49964801	17:49964651-49964801	ENSG00000108813,ENSG00000199492
chr17	49965211	49965361	17:49965211-49965361	ENSG00000108813,ENSG00000199492
chr17	49968671	49968821	17:49968671-49968821	ENSG00000108813,ENSG00000199492,ENSG00000249176
chr17	49993433	49993583	17:49993433-49993583	ENSG00000064195
chr17	49995191	49995341	17:49995191-49995341	ENSG00000248172,ENSG00000064195,ENSG00000249176
chr17	49996671	49996821	17:49996671-49996821	ENSG00000248172,ENSG00000064195
chr17	49998331	49998481	17:49998331-49998481	ENSG00000248172,ENSG00000064195,ENSG00000249176,ENSG00000248954
chr17	50004051	50004201	17:50004051-50004201	ENSG00000248172,ENSG00000064195
chr17	50022891	50023041	17:50022891-50023041	-
chr17	50026951	50027101	17:50026951-50027101	-
chr17	50027691	50027841	17:50027691-50027841	ENSG00000276851,ENSG00000005884,ENSG00000249176
chr17	50028231	50028381	17:50028231-50028381	-
chr17	50033491	50033641	17:50033491-50033641	-
chr17	50034151	50034301	17:50034151-50034301	-
chr17	50035471	50035621	17:50035471-50035621	-
chr17	50035668	50035818	17:50035668-50035818	-
chr17	50037831	50037981	17:50037831-50037981	-
chr17	50047651	50047801	17:50047651-50047801	-
chr17	50051111	50051261	17:50051111-50051261	ENSG00000005884,ENSG00000246640
chr17	50053251	50053401	17:50053251-50053401	ENSG00000005884,ENSG00000246640
chr17	50053691	50053841	17:50053691-50053841	ENSG00000005884,ENSG00000246640
chr17	50055631	50055781	17:50055631-50055781	ENSG00000005884,ENSG00000246640
chr17	50056511	50056661	17:50056511-50056661	ENSG00000005884,ENSG00000246640
chr17	50057091	50057241	17:50057091-50057241	ENSG00000005884,ENSG00000246640
chr17	50058691	50058841	17:50058691-50058841	-
chr17	50059287	50059437	17:50059287-50059437	-
chr17	50059831	50059981	17:50059831-50059981	ENSG00000005884,ENSG00000246640
chr17	50061031	50061181	17:50061031-50061181	ENSG00000005884,ENSG00000246640
chr17	50062391	50062541	17:50062391-50062541	ENSG00000005884,ENSG00000246640
chr17	50063611	50063761	17:50063611-50063761	-
chr17	50064791	50064941	17:50064791-50064941	ENSG00000005884,ENSG00000246640,ENSG00000249176
chr17	50079770	50079920	17:50079770-50079920	-
chr17	50087531	50087681	17:50087531-50087681	ENSG00000005882,ENSG00000276851
chr17	50094391	50094541	17:50094391-50094541	ENSG00000275025,ENSG00000005882,ENSG00000276851,ENSG00000005884
chr17	50095151	50095301	17:50095151-50095301	ENSG00000250282,ENSG00000275025,ENSG00000005882,ENSG00000276851
chr17	50095804	50095954	17:50095804-50095954	-
chr17	50100071	50100221	17:50100071-50100221	-
chr17	50100931	50101081	17:50100931-50101081	ENSG00000250282,ENSG00000275025,ENSG00000005882
chr17	50101211	50101361	17:50101211-50101361	ENSG00000250282,ENSG00000275025,ENSG00000005882
chr17	50101571	50101721	17:50101571-50101721	ENSG00000250282,ENSG00000275025,ENSG00000005882
chr17	50101966	50102116	17:50101966-50102116	-
chr17	50107911	50108061	17:50107911-50108061	ENSG00000250282
chr17	50111732	50111882	17:50111732-50111882	-
chr17	50112273	50112423	17:50112273-50112423	-
chr17	50115011	50115161	17:50115011-50115161	ENSG00000167100
chr17	50117351	50117501	17:50117351-50117501	ENSG00000167100
chr17	50123671	50123821	17:50123671-50123821	ENSG00000167100
chr17	50124031	50124181	17:50124031-50124181	ENSG00000167100
chr17	50127771	50127921	17:50127771-50127921	ENSG00000167100
chr17	50128731	50128881	17:50128731-50128881	ENSG00000167100
chr17	50129460	50129610	17:50129460-50129610	-
chr17	50129751	50129901	17:50129751-50129901	ENSG00000236472,ENSG00000167100
chr17	50130111	50130261	17:50130111-50130261	ENSG00000236472,ENSG00000167100
chr17	50130411	50130561	17:50130411-50130561	ENSG00000236472,ENSG00000167100
chr17	50131073	50131223	17:50131073-50131223	-
chr17	50133131	50133281	17:50133131-50133281	ENSG00000236472,ENSG00000167100
chr17	50140030	50140180	17:50140030-50140180	ENSG00000236472,ENSG00000108819
chr17	50147411	50147561	17:50147411-50147561	-
chr17	50147870	50148020	17:50147870-50148020	ENSG00000108819
chr17	50148730	50148880	17:50148730-50148880	ENSG00000108819
chr17	50149310	50149460	17:50149310-50149460	-
chr17	50149950	50150104	17:50149950-50150104	ENSG00000108819
chr17	50150677	50150827	17:50150677-50150827	-
chr17	50150827	50150977	17:50150827-50150977	-
chr17	50151094	50151244	17:50151094-50151244	ENSG00000108823,ENSG00000261959,ENSG00000253730,ENSG00000236472,ENSG00000108819
chr17	50151394	50151544	17:50151394-50151544	ENSG00000253730,ENSG00000108819
chr17	50151754	50151904	17:50151754-50151904	ENSG00000253730,ENSG00000108819
chr17	50152054	50152204	17:50152054-50152204	ENSG00000253730,ENSG00000236472,ENSG00000108819
chr17	50155194	50155344	17:50155194-50155344	ENSG00000253730
chr17	50161034	50161184	17:50161034-50161184	ENSG00000108823,ENSG00000261959,ENSG00000253730
chr17	50161574	50161724	17:50161574-50161724	ENSG00000108823,ENSG00000261959,ENSG00000253730
chr17	50169394	50169544	17:50169394-50169544	ENSG00000188662,ENSG00000108823,ENSG00000261959,ENSG00000253730
chr17	50171099	50171249	17:50171099-50171249	-
chr17	50173714	50173864	17:50173714-50173864	ENSG00000188662,ENSG00000108823,ENSG00000261959
chr17	50176974	50177124	17:50176974-50177124	-
chr17	50178554	50178704	17:50178554-50178704	ENSG00000108821,ENSG00000188662,ENSG00000108823,ENSG00000261959,ENSG00000253730,ENSG00000236472
chr17	50179734	50179884	17:50179734-50179884	-
chr17	50181614	50181764	17:50181614-50181764	ENSG00000188662
chr17	50181914	50182064	17:50181914-50182064	ENSG00000108821,ENSG00000188662
chr17	50182302	50182452	17:50182302-50182452	-
chr17	50182774	50182924	17:50182774-50182924	-
chr17	50183754	50183904	17:50183754-50183904	-
chr17	50184174	50184324	17:50184174-50184324	-
chr17	50184654	50184804	17:50184654-50184804	ENSG00000188662
chr17	50185094	50185244	17:50185094-50185244	-
chr17	50185814	50185964	17:50185814-50185964	-
chr17	50186034	50186184	17:50186034-50186184	-
chr17	50187194	50187344	17:50187194-50187344	ENSG00000108821
chr17	50188234	50188384	17:50188234-50188384	ENSG00000108821
chr17	50189094	50189244	17:50189094-50189244	-
chr17	50189674	50189824	17:50189674-50189824	-
chr17	50190034	50190184	17:50190034-50190184	-
chr17	50190378	50190528	17:50190378-50190528	-
chr17	50191154	50191304	17:50191154-50191304	ENSG00000108821
chr17	50195314	50195464	17:50195314-50195464	-
chr17	50196914	50197064	17:50196914-50197064	ENSG00000108821
chr17	50198374	50198524	17:50198374-50198524	ENSG00000108821
chr17	50199466	50199616	17:50199466-50199616	-
chr17	50200194	50200344	17:50200194-50200344	ENSG00000167105,ENSG00000249838,ENSG00000249406,ENSG00000108821
chr17	50200614	50200764	17:50200614-50200764	ENSG00000167105,ENSG00000249406,ENSG00000108821
chr17	50201554	50201704	17:50201554-50201704	ENSG00000167105,ENSG00000249406,ENSG00000108821
chr17	50204114	50204264	17:50204114-50204264	-
chr17	50205134	50205284	17:50205134-50205284	-
chr17	50205554	50205704	17:50205554-50205704	-
chr17	50207074	50207224	17:50207074-50207224	ENSG00000249406
chr17	50207574	50207724	17:50207574-50207724	-
chr17	50208060	50208210	17:50208060-50208210	-
chr17	50208210	50208360	17:50208210-50208360	-
chr17	50208914	50209064	17:50208914-50209064	-
chr17	50209734	50209884	17:50209734-50209884	ENSG00000167105,ENSG00000249838,ENSG00000249406,ENSG00000108821
chr17	50210454	50210604	17:50210454-50210604	ENSG00000167105,ENSG00000249838,ENSG00000263176,ENSG00000249406,ENSG00000108821
chr17	50210874	50211024	17:50210874-50211024	ENSG00000249838,ENSG00000263176,ENSG00000249406
chr17	50211854	50212004	17:50211854-50212004	-
chr17	50212394	50212544	17:50212394-50212544	ENSG00000249838,ENSG00000263176,ENSG00000249406
chr17	50213114	50213264	17:50213114-50213264	ENSG00000263176,ENSG00000249406
chr17	50213540	50213690	17:50213540-50213690	-
chr17	50214674	50214824	17:50214674-50214824	-
chr17	50215094	50215244	17:50215094-50215244	-
chr17	50215554	50215704	17:50215554-50215704	-
chr17	50216434	50216584	17:50216434-50216584	-
chr17	50218194	50218344	17:50218194-50218344	-
chr17	50218934	50219084	17:50218934-50219084	ENSG00000249838,ENSG00000263176
chr17	50219434	50219584	17:50219434-50219584	ENSG00000249838,ENSG00000263176
chr17	50220014	50220164	17:50220014-50220164	ENSG00000249838,ENSG00000263176
chr17	50221634	50221784	17:50221634-50221784	ENSG00000249838,ENSG00000263176
chr17	50222354	50222504	17:50222354-50222504	-
chr17	50222574	50222724	17:50222574-50222724	-
chr17	50223034	50223184	17:50223034-50223184	-
chr17	50238674	50238824	17:50238674-50238824	ENSG00000249838
chr17	50239014	50239164	17:50239014-50239164	ENSG00000249838
chr17	50240094	50240244	17:50240094-50240244	ENSG00000249838
chr17	50240974	50241124	17:50240974-50241124	ENSG00000249838
chr17	50241563	50241713	17:50241563-50241713	ENSG00000249838
chr17	50259032	50259182	17:50259032-50259182	-
chr17	50264254	50264404	17:50264254-50264404	-
chr17	50264634	50264784	17:50264634-50264784	-
chr17	50266191	50266341	17:50266191-50266341	-
chr17	50266414	50266564	17:50266414-50266564	ENSG00000167105
chr17	50266754	50266904	17:50266754-50266904	ENSG00000167105
chr17	50268994	50269144	17:50268994-50269144	ENSG00000167105
chr17	50270234	50270384	17:50270234-50270384	ENSG00000167105
chr17	50270674	50270824	17:50270674-50270824	ENSG00000167105
chr17	50271174	50271324	17:50271174-50271324	ENSG00000167105
chr17	50272954	50273104	17:50272954-50273104	ENSG00000167105
chr17	50279234	50279384	17:50279234-50279384	ENSG00000167105
chr17	50289354	50289504	17:50289354-50289504	ENSG00000251179
chr17	50290214	50290364	17:50290214-50290364	ENSG00000251179,ENSG00000167105,ENSG00000249838
chr17	50292614	50292764	17:50292614-50292764	ENSG00000251179
chr17	50297474	50297624	17:50297474-50297624	-
chr17	50304854	50305004	17:50304854-50305004	-
chr17	50305174	50305324	17:50305174-50305324	-
chr17	50308814	50308964	17:50308814-50308964	-
chr17	50309334	50309484	17:50309334-50309484	-
chr17	50310622	50310772	17:50310622-50310772	-
chr17	50316074	50316224	17:50316074-50316224	-
chr17	50318994	50319144	17:50318994-50319144	-
chr17	50333514	50333664	17:50333514-50333664	-
chr17	50346014	50346164	17:50346014-50346164	ENSG00000015532
chr17	50346594	50346744	17:50346594-50346744	ENSG00000015532
chr17	50348634	50348784	17:50348634-50348784	ENSG00000015532
chr17	50362114	50362264	17:50362114-50362264	ENSG00000206824,ENSG00000108826,ENSG00000279792,ENSG00000015532
chr17	50363214	50363364	17:50363214-50363364	ENSG00000279792,ENSG00000015532
chr17	50363794	50363944	17:50363794-50363944	ENSG00000279792,ENSG00000015532
chr17	50364794	50364944	17:50364794-50364944	ENSG00000279792,ENSG00000015532
chr17	50372473	50372623	17:50372473-50372623	-
chr17	50372914	50373064	17:50372914-50373064	ENSG00000206824,ENSG00000108829,ENSG00000154920,ENSG00000108826,ENSG00000279792
chr17	50373114	50373264	17:50373114-50373264	ENSG00000253102,ENSG00000206824,ENSG00000108829,ENSG00000154920,ENSG00000108826,ENSG00000279792,ENSG00000015532
chr17	50378337	50378487	17:50378337-50378487	ENSG00000154920,ENSG00000108826
chr17	50394834	50394984	17:50394834-50394984	ENSG00000253102,ENSG00000206824,ENSG00000108829
chr17	50396314	50396464	17:50396314-50396464	ENSG00000253102,ENSG00000206824,ENSG00000108829
chr17	50396934	50397084	17:50396934-50397084	ENSG00000253102,ENSG00000206824,ENSG00000108829
chr17	50397474	50397624	17:50397474-50397624	ENSG00000253102,ENSG00000206824,ENSG00000108829
chr17	50421854	50422004	17:50421854-50422004	ENSG00000167107
chr17	50423934	50424084	17:50423934-50424084	ENSG00000167107
chr17	50424374	50424524	17:50424374-50424524	-
chr17	50424614	50424764	17:50424614-50424764	-
chr17	50425754	50425904	17:50425754-50425904	ENSG00000167107
chr17	50426134	50426284	17:50426134-50426284	ENSG00000167107
chr17	50426974	50427124	17:50426974-50427124	ENSG00000167107
chr17	50427514	50427664	17:50427514-50427664	ENSG00000167107
chr17	50452714	50452864	17:50452714-50452864	ENSG00000262759
chr17	50459214	50459364	17:50459214-50459364	ENSG00000136457,ENSG00000262759,ENSG00000167107
chr17	50468874	50469024	17:50468874-50469024	ENSG00000136457,ENSG00000167107
chr17	50469254	50469404	17:50469254-50469404	ENSG00000136457,ENSG00000167107
chr17	50472794	50472944	17:50472794-50472944	ENSG00000136457
chr17	50478754	50478904	17:50478754-50478904	ENSG00000136444,ENSG00000275897,ENSG00000136457,ENSG00000167107
chr17	50479194	50479344	17:50479194-50479344	ENSG00000136444,ENSG00000275897,ENSG00000136457
chr17	50479574	50479724	17:50479574-50479724	ENSG00000136444,ENSG00000275897,ENSG00000136457,ENSG00000262759,ENSG00000167107
chr17	50482634	50482784	17:50482634-50482784	ENSG00000006282,ENSG00000049283,ENSG00000250286,ENSG00000136444,ENSG00000275897,ENSG00000136457
chr17	50501214	50501364	17:50501214-50501364	ENSG00000136449,ENSG00000249451
chr17	50501934	50502084	17:50501934-50502084	ENSG00000136449,ENSG00000249451
chr17	50503634	50503784	17:50503634-50503784	ENSG00000136449,ENSG00000249451
chr17	50504194	50504344	17:50504194-50504344	ENSG00000049283,ENSG00000250286,ENSG00000136449,ENSG00000249451
chr17	50508434	50508584	17:50508434-50508584	ENSG00000049283,ENSG00000136449,ENSG00000249451
chr17	50510861	50511011	17:50510861-50511011	ENSG00000136449,ENSG00000249451
chr17	50511154	50511304	17:50511154-50511304	ENSG00000049283,ENSG00000136449,ENSG00000249451
chr17	50533914	50534064	17:50533914-50534064	ENSG00000049283,ENSG00000250286
chr17	50534414	50534564	17:50534414-50534564	ENSG00000049283,ENSG00000250286
chr17	50542114	50542264	17:50542114-50542264	ENSG00000006282,ENSG00000049283,ENSG00000250286
chr17	50547034	50547184	17:50547034-50547184	ENSG00000250976,ENSG00000006283,ENSG00000250107,ENSG00000006282,ENSG00000049283,ENSG00000250286
chr17	50547454	50547604	17:50547454-50547604	-
chr17	50550934	50551084	17:50550934-50551084	ENSG00000250976,ENSG00000006283,ENSG00000250107,ENSG00000006282
chr17	50558923	50559073	17:50558923-50559073	ENSG00000250976,ENSG00000250107
chr17	50560014	50560164	17:50560014-50560164	ENSG00000250976,ENSG00000006283,ENSG00000250107
chr17	50560594	50560744	17:50560594-50560744	ENSG00000250976,ENSG00000006283,ENSG00000250107
chr17	50564254	50564404	17:50564254-50564404	ENSG00000250976,ENSG00000006283,ENSG00000250107
chr17	50565054	50565204	17:50565054-50565204	ENSG00000250976,ENSG00000006283,ENSG00000250107
chr17	50566114	50566264	17:50566114-50566264	ENSG00000250976,ENSG00000006283,ENSG00000250107
chr17	50589569	50589719	17:50589569-50589719	-
chr17	50589854	50590004	17:50589854-50590004	-
chr17	50593494	50593644	17:50593494-50593644	-
chr17	50596570	50596720	17:50596570-50596720	-
chr17	50596720	50596854	17:50596720-50596854	-
chr17	50596854	50597004	17:50596854-50597004	-
chr17	50604494	50604644	17:50604494-50604644	-
chr17	50611754	50611904	17:50611754-50611904	-
chr17	50618414	50618564	17:50618414-50618564	-
chr17	50621634	50621784	17:50621634-50621784	-
chr17	50626234	50626384	17:50626234-50626384	ENSG00000108846,ENSG00000251239,ENSG00000006282
chr17	50627994	50628144	17:50627994-50628144	ENSG00000251239
chr17	50634494	50634644	17:50634494-50634644	ENSG00000251239
chr17	50639034	50639184	17:50639034-50639184	ENSG00000108846,ENSG00000251239
chr17	50639374	50639524	17:50639374-50639524	ENSG00000108846,ENSG00000251239
chr17	50640834	50640984	17:50640834-50640984	-
chr17	50660334	50660484	17:50660334-50660484	-
chr17	50660714	50660864	17:50660714-50660864	-
chr17	50661404	50661554	17:50661404-50661554	-
chr17	50661874	50662024	17:50661874-50662024	ENSG00000108846
chr17	50668366	50668516	17:50668366-50668516	ENSG00000108846
chr17	50671134	50671284	17:50671134-50671284	ENSG00000108846
chr17	50681394	50681544	17:50681394-50681544	ENSG00000201340,ENSG00000262967,ENSG00000108846
chr17	50686774	50686924	17:50686774-50686924	ENSG00000201340,ENSG00000262967,ENSG00000108846
chr17	50689334	50689484	17:50689334-50689484	ENSG00000201340,ENSG00000262967,ENSG00000108846
chr17	50690654	50690804	17:50690654-50690804	ENSG00000201340,ENSG00000262967
chr17	50693214	50693364	17:50693214-50693364	ENSG00000201340,ENSG00000262967
chr17	50694194	50694344	17:50694194-50694344	ENSG00000201340,ENSG00000262967
chr17	50695234	50695384	17:50695234-50695384	ENSG00000201340,ENSG00000262967,ENSG00000154945
chr17	50705254	50705404	17:50705254-50705404	ENSG00000154945
chr17	50707294	50707444	17:50707294-50707444	ENSG00000201340,ENSG00000154945
chr17	50707574	50707724	17:50707574-50707724	ENSG00000108848,ENSG00000201340,ENSG00000154945
chr17	50707914	50708064	17:50707914-50708064	ENSG00000278963,ENSG00000108848,ENSG00000201340,ENSG00000262967,ENSG00000154945
chr17	50708474	50708624	17:50708474-50708624	ENSG00000154945
chr17	50708794	50708944	17:50708794-50708944	ENSG00000154945
chr17	50716474	50716624	17:50716474-50716624	ENSG00000278963,ENSG00000108848
chr17	50719494	50719644	17:50719494-50719644	ENSG00000278963,ENSG00000108848,ENSG00000154945
chr17	50720313	50720463	17:50720313-50720463	ENSG00000278963
chr17	50721314	50721464	17:50721314-50721464	ENSG00000278963
chr17	50721545	50721695	17:50721545-50721695	ENSG00000278963
chr17	50722894	50723044	17:50722894-50723044	ENSG00000278963
chr17	50731714	50731864	17:50731714-50731864	-
chr17	50732154	50732304	17:50732154-50732304	-
chr17	50757232	50757382	17:50757232-50757382	-
chr17	50763274	50763424	17:50763274-50763424	ENSG00000278672,ENSG00000167117
chr17	50766334	50766484	17:50766334-50766484	ENSG00000278672,ENSG00000167117
chr17	50783234	50783384	17:50783234-50783384	ENSG00000261976,ENSG00000173714,ENSG00000248702,ENSG00000285829,ENSG00000278672,ENSG00000167117
chr17	50786034	50786184	17:50786034-50786184	ENSG00000261976,ENSG00000173714,ENSG00000248702,ENSG00000285829
chr17	50797554	50797704	17:50797554-50797704	ENSG00000248702
chr17	50817374	50817524	17:50817374-50817524	-
chr17	50817954	50818104	17:50817954-50818104	-
chr17	50834774	50834924	17:50834774-50834924	ENSG00000173714
chr17	50841954	50842104	17:50841954-50842104	ENSG00000243521,ENSG00000261976,ENSG00000173714,ENSG00000285829
chr17	50845234	50845384	17:50845234-50845384	ENSG00000243521,ENSG00000261976
chr17	50852214	50852364	17:50852214-50852364	ENSG00000243521,ENSG00000261976,ENSG00000173714
chr17	50863494	50863644	17:50863494-50863644	-
chr17	50865334	50865484	17:50865334-50865484	-
chr17	50866534	50866684	17:50866534-50866684	ENSG00000251665,ENSG00000247011,ENSG00000262006,ENSG00000229980,ENSG00000141232,ENSG00000243521,ENSG00000173714
chr17	50867194	50867344	17:50867194-50867344	ENSG00000229980,ENSG00000141232
chr17	50867514	50867664	17:50867514-50867664	ENSG00000251665,ENSG00000247011,ENSG00000262006,ENSG00000229980,ENSG00000141232,ENSG00000243521,ENSG00000261976,ENSG00000173714
chr17	50868348	50868498	17:50868348-50868498	-
chr17	50872030	50872180	17:50872030-50872180	-
chr17	50872917	50873067	17:50872917-50873067	-
chr17	50882914	50883064	17:50882914-50883064	-
chr17	50893594	50893744	17:50893594-50893744	-
chr17	50900174	50900324	17:50900174-50900324	-
chr17	50903934	50904084	17:50903934-50904084	-
chr17	50904254	50904404	17:50904254-50904404	-
chr17	50916195	50916345	17:50916195-50916345	ENSG00000262006
chr17	50918994	50919144	17:50918994-50919144	ENSG00000262006
chr17	50919774	50919924	17:50919774-50919924	ENSG00000251665,ENSG00000247011,ENSG00000262006,ENSG00000229980
chr17	50931114	50931264	17:50931114-50931264	ENSG00000251665,ENSG00000247011,ENSG00000262006
chr17	50931794	50931944	17:50931794-50931944	ENSG00000251665,ENSG00000247011
chr17	50932154	50932304	17:50932154-50932304	-
chr17	50933614	50933764	17:50933614-50933764	ENSG00000251665,ENSG00000247011,ENSG00000262006,ENSG00000229980,ENSG00000141232,ENSG00000243521,ENSG00000261976,ENSG00000173714,ENSG00000248702
chr17	50943667	50943817	17:50943667-50943817	ENSG00000251665,ENSG00000247011
chr17	50944174	50944324	17:50944174-50944324	ENSG00000251665,ENSG00000247011
chr17	50944694	50944844	17:50944694-50944844	ENSG00000251665,ENSG00000247011
chr17	50947727	50947877	17:50947727-50947877	-
chr17	50950014	50950164	17:50950014-50950164	ENSG00000243521
chr17	50950714	50950864	17:50950714-50950864	ENSG00000251665,ENSG00000247011,ENSG00000243521,ENSG00000261976,ENSG00000173714,ENSG00000248702
chr17	50954374	50954524	17:50954374-50954524	ENSG00000251665,ENSG00000247011,ENSG00000243521,ENSG00000261976
chr17	50954934	50955084	17:50954934-50955084	-
chr17	50956894	50957044	17:50956894-50957044	-
chr17	50967894	50968044	17:50967894-50968044	-
chr17	50977114	50977264	17:50977114-50977264	-
chr17	50977271	50977421	17:50977271-50977421	-
chr17	50977774	50977924	17:50977774-50977924	-
chr17	51001174	51001324	17:51001174-51001324	ENSG00000008294
chr17	51006754	51006904	17:51006754-51006904	-
chr17	51029354	51029504	17:51029354-51029504	-
chr17	51029934	51030084	17:51029934-51030084	ENSG00000249870
chr17	51035554	51035704	17:51035554-51035704	ENSG00000249870,ENSG00000008294
chr17	51045765	51045915	17:51045765-51045915	ENSG00000249870
chr17	51046794	51046944	17:51046794-51046944	ENSG00000249870,ENSG00000008294
chr17	51057074	51057224	17:51057074-51057224	ENSG00000249870,ENSG00000008294
chr17	51059894	51060044	17:51059894-51060044	-
chr17	51064194	51064344	17:51064194-51064344	-
chr17	51085294	51085444	17:51085294-51085444	-
chr17	51085734	51085884	17:51085734-51085884	-
chr17	51086034	51086184	17:51086034-51086184	-
chr17	51087498	51087648	17:51087498-51087648	-
chr17	51103274	51103424	17:51103274-51103424	-
chr17	51103494	51103644	17:51103494-51103644	-
chr17	51112774	51112924	17:51112774-51112924	-
chr17	51119874	51120024	17:51119874-51120024	ENSG00000008294
chr17	51121014	51121164	17:51121014-51121164	ENSG00000243678,ENSG00000011052,ENSG00000239672,ENSG00000008294
chr17	51121854	51122004	17:51121854-51122004	ENSG00000243678,ENSG00000011052,ENSG00000239672,ENSG00000008294
chr17	51126094	51126244	17:51126094-51126244	-
chr17	51128194	51128344	17:51128194-51128344	-
chr17	51132149	51132299	17:51132149-51132299	-
chr17	51133114	51133264	17:51133114-51133264	-
chr17	51146334	51146484	17:51146334-51146484	-
chr17	51147094	51147244	17:51147094-51147244	ENSG00000011052,ENSG00000239672
chr17	51147794	51147944	17:51147794-51147944	-
chr17	51153374	51153524	17:51153374-51153524	ENSG00000279089,ENSG00000243678,ENSG00000011052,ENSG00000239672,ENSG00000008294
chr17	51154274	51154424	17:51154274-51154424	-
chr17	51166274	51166424	17:51166274-51166424	ENSG00000279089,ENSG00000243678
chr17	51166614	51166764	17:51166614-51166764	ENSG00000243678
chr17	51167134	51167284	17:51167134-51167284	ENSG00000243678
chr17	51169634	51169784	17:51169634-51169784	ENSG00000243678
chr17	51175514	51175664	17:51175514-51175664	-
chr17	51178163	51178313	17:51178163-51178313	-
chr17	51178354	51178504	17:51178354-51178504	-
chr17	51184214	51184364	17:51184214-51184364	ENSG00000279089
chr17	51189714	51189864	17:51189714-51189864	ENSG00000279089
chr17	51228274	51228424	17:51228274-51228424	-
chr17	51230334	51230484	17:51230334-51230484	-
chr17	51257274	51257424	17:51257274-51257424	ENSG00000264895
chr17	51258816	51258966	17:51258816-51258966	ENSG00000264895
chr17	51259334	51259484	17:51259334-51259484	ENSG00000264895
chr17	51260074	51260224	17:51260074-51260224	ENSG00000187504,ENSG00000267452,ENSG00000249658,ENSG00000249982,ENSG00000249383,ENSG00000011260,ENSG00000264895,ENSG00000279089,ENSG00000011258,ENSG00000243678
chr17	51260334	51260484	17:51260334-51260484	ENSG00000187504,ENSG00000267452,ENSG00000249658,ENSG00000249982,ENSG00000249383,ENSG00000011260,ENSG00000264895,ENSG00000279089,ENSG00000011258,ENSG00000243678
chr17	51261054	51261204	17:51261054-51261204	-
chr17	51261514	51261664	17:51261514-51261664	-
chr17	51263174	51263324	17:51263174-51263324	ENSG00000011260,ENSG00000011258
chr17	51296194	51296344	17:51296194-51296344	ENSG00000249658,ENSG00000249982,ENSG00000249383
chr17	51298914	51299064	17:51298914-51299064	ENSG00000267452,ENSG00000249658,ENSG00000249982,ENSG00000249383,ENSG00000011260
chr17	51371754	51371904	17:51371754-51371904	ENSG00000187504,ENSG00000267452,ENSG00000249658,ENSG00000249982,ENSG00000249383
chr17	51372754	51372904	17:51372754-51372904	ENSG00000249658,ENSG00000249982,ENSG00000249383
chr17	51410617	51410767	17:51410617-51410767	-
chr17	51431836	51431986	17:51431836-51431986	ENSG00000267452
chr17	51447229	51447379	17:51447229-51447379	ENSG00000187504,ENSG00000267452
chr17	51461694	51461844	17:51461694-51461844	ENSG00000187504,ENSG00000267452
chr17	51522834	51522984	17:51522834-51522984	ENSG00000187504
chr17	51535954	51536104	17:51535954-51536104	ENSG00000187504
chr17	51764495	51764645	17:51764495-51764645	ENSG00000279743
chr17	51861655	51861805	17:51861655-51861805	-
chr17	51869510	51869660	17:51869510-51869660	-
chr17	51893000	51893150	17:51893000-51893150	-
chr17	51923687	51923837	17:51923687-51923837	-
chr17	51957444	51957594	17:51957444-51957594	-
chr17	52025415	52025565	17:52025415-52025565	-
chr17	52026235	52026385	17:52026235-52026385	-
chr17	52026472	52026622	17:52026472-52026622	-
chr17	52027775	52027925	17:52027775-52027925	-
chr17	52074350	52074500	17:52074350-52074500	-
chr17	52102228	52102378	17:52102228-52102378	-
chr17	52106755	52106905	17:52106755-52106905	-
chr17	52141595	52141745	17:52141595-52141745	ENSG00000154975
chr17	52143715	52143865	17:52143715-52143865	ENSG00000154975
chr17	52145615	52145765	17:52145615-52145765	ENSG00000154975
chr17	52147635	52147785	17:52147635-52147785	ENSG00000154975
chr17	52148015	52148165	17:52148015-52148165	ENSG00000154975
chr17	52149075	52149225	17:52149075-52149225	ENSG00000154975
chr17	52160875	52161025	17:52160875-52161025	ENSG00000154975
chr17	52171075	52171225	17:52171075-52171225	ENSG00000154975
chr17	52174896	52175046	17:52174896-52175046	-
chr17	52297317	52297467	17:52297317-52297467	-
chr17	52361956	52362106	17:52361956-52362106	ENSG00000263317
chr17	52383595	52383745	17:52383595-52383745	ENSG00000263317
chr17	52514923	52515073	17:52514923-52515073	-
chr17	52583585	52583735	17:52583585-52583735	-
chr17	52583735	52583885	17:52583735-52583885	-
chr17	52620186	52620336	17:52620186-52620336	-
chr17	52790695	52790845	17:52790695-52790845	ENSG00000226364
chr17	52839395	52839545	17:52839395-52839545	ENSG00000226364
chr17	53032895	53033045	17:53032895-53033045	ENSG00000263252,ENSG00000262902,ENSG00000227011,ENSG00000226364
chr17	53143054	53143204	17:53143054-53143204	ENSG00000262902,ENSG00000227011,ENSG00000226364
chr17	53275194	53275344	17:53275194-53275344	ENSG00000263252
chr17	53275594	53275744	17:53275594-53275744	ENSG00000263252
chr17	53294814	53294964	17:53294814-53294964	ENSG00000263252
chr17	53313854	53314004	17:53313854-53314004	ENSG00000263252
chr17	53320800	53320950	17:53320800-53320950	ENSG00000263252
chr17	53399366	53399516	17:53399366-53399516	ENSG00000263252
chr17	53420154	53420304	17:53420154-53420304	ENSG00000262518,ENSG00000262271
chr17	53462494	53462644	17:53462494-53462644	ENSG00000262518,ENSG00000262271,ENSG00000263252,ENSG00000226364
chr17	53470734	53470884	17:53470734-53470884	ENSG00000262518,ENSG00000262271,ENSG00000263252,ENSG00000262902,ENSG00000227011
chr17	53472714	53472864	17:53472714-53472864	ENSG00000262518,ENSG00000262271
chr17	53483674	53483824	17:53483674-53483824	ENSG00000262518,ENSG00000262271
chr17	53490618	53490768	17:53490618-53490768	-
chr17	53499494	53499644	17:53499494-53499644	ENSG00000262518,ENSG00000262271,ENSG00000263252
chr17	53516794	53516944	17:53516794-53516944	-
chr17	53527562	53527712	17:53527562-53527712	-
chr17	53545263	53545413	17:53545263-53545413	-
chr17	53561074	53561224	17:53561074-53561224	-
chr17	53563094	53563244	17:53563094-53563244	-
chr17	53570914	53571064	17:53570914-53571064	-
chr17	53571474	53571624	17:53571474-53571624	ENSG00000262518,ENSG00000263252,ENSG00000226364
chr17	53626414	53626564	17:53626414-53626564	ENSG00000251809,ENSG00000263125,ENSG00000263199,ENSG00000263189,ENSG00000141200,ENSG00000233380,ENSG00000262384,ENSG00000262518,ENSG00000262271,ENSG00000263252,ENSG00000262902,ENSG00000227011,ENSG00000226364
chr17	53627634	53627784	17:53627634-53627784	ENSG00000263189,ENSG00000141200,ENSG00000233380,ENSG00000262384,ENSG00000263252
chr17	53628114	53628264	17:53628114-53628264	ENSG00000141200,ENSG00000262384
chr17	53633994	53634144	17:53633994-53634144	-
chr17	53635554	53635704	17:53635554-53635704	-
chr17	53655694	53655844	17:53655694-53655844	ENSG00000141200,ENSG00000262384
chr17	53722574	53722724	17:53722574-53722724	ENSG00000251809,ENSG00000263125,ENSG00000263199,ENSG00000261965,ENSG00000263189,ENSG00000141200,ENSG00000233380,ENSG00000262384,ENSG00000262518,ENSG00000262271,ENSG00000263252,ENSG00000285939,ENSG00000262902,ENSG00000227011,ENSG00000226364,ENSG00000263317,ENSG00000187504
chr17	53773754	53773904	17:53773754-53773904	ENSG00000141200,ENSG00000233380
chr17	53889970	53890120	17:53889970-53890120	ENSG00000263189
chr17	53967329	53967479	17:53967329-53967479	ENSG00000263189
chr17	53996169	53996319	17:53996169-53996319	ENSG00000263189
chr17	54010045	54010195	17:54010045-54010195	ENSG00000263189
chr17	54051761	54051911	17:54051761-54051911	ENSG00000285939
chr17	54167390	54167540	17:54167390-54167540	-
chr17	54172814	54172964	17:54172814-54172964	-
chr17	54245434	54245584	17:54245434-54245584	-
chr17	54301624	54301774	17:54301624-54301774	-
chr17	54309754	54309904	17:54309754-54309904	-
chr17	54366177	54366327	17:54366177-54366327	ENSG00000285939
chr17	54406796	54406946	17:54406796-54406946	-
chr17	54434425	54434575	17:54434425-54434575	ENSG00000261965
chr17	54484978	54485128	17:54484978-54485128	ENSG00000261965
chr17	54604062	54604212	17:54604062-54604212	-
chr17	54637731	54637881	17:54637731-54637881	-
chr17	54672514	54672664	17:54672514-54672664	ENSG00000263199,ENSG00000288036
chr17	54868946	54869096	17:54868946-54869096	-
chr17	54891314	54891464	17:54891314-54891464	ENSG00000141198,ENSG00000251809
chr17	54899794	54899944	17:54899794-54899944	ENSG00000141198
chr17	54899988	54900138	17:54899988-54900138	ENSG00000141198
chr17	54900714	54900864	17:54900714-54900864	ENSG00000141198
chr17	54901594	54901744	17:54901594-54901744	ENSG00000141198
chr17	54944614	54944764	17:54944614-54944764	-
chr17	54944934	54945084	17:54944934-54945084	ENSG00000279059
chr17	54947974	54948124	17:54947974-54948124	-
chr17	54948494	54948644	17:54948494-54948644	ENSG00000166263,ENSG00000275710,ENSG00000279059,ENSG00000166260,ENSG00000141198,ENSG00000251809,ENSG00000263125,ENSG00000263199
chr17	54967107	54967257	17:54967107-54967257	-
chr17	54967894	54968044	17:54967894-54968044	ENSG00000166263,ENSG00000275710,ENSG00000166260
chr17	54968654	54968804	17:54968654-54968804	ENSG00000166263,ENSG00000275710,ENSG00000279059,ENSG00000166260,ENSG00000251809
chr17	54969154	54969304	17:54969154-54969304	ENSG00000166263,ENSG00000275710,ENSG00000279059,ENSG00000166260
chr17	54969674	54969824	17:54969674-54969824	-
chr17	54974923	54975073	17:54974923-54975073	-
chr17	54982554	54982704	17:54982554-54982704	-
chr17	54993174	54993324	17:54993174-54993324	ENSG00000166263
chr17	55005674	55005824	17:55005674-55005824	-
chr17	55037947	55038097	17:55037947-55038097	-
chr17	55040534	55040684	17:55040534-55040684	-
chr17	55053934	55054084	17:55053934-55054084	-
chr17	55067854	55068004	17:55067854-55068004	-
chr17	55073014	55073164	17:55073014-55073164	-
chr17	55086714	55086864	17:55086714-55086864	-
chr17	55090294	55090444	17:55090294-55090444	-
chr17	55114446	55114596	17:55114446-55114596	-
chr17	55120714	55120864	17:55120714-55120864	-
chr17	55134838	55134988	17:55134838-55134988	-
chr17	55157274	55157424	17:55157274-55157424	-
chr17	55162334	55162484	17:55162334-55162484	ENSG00000262079,ENSG00000263096,ENSG00000108924,ENSG00000251809,ENSG00000263125
chr17	55163334	55163484	17:55163334-55163484	-
chr17	55175034	55175184	17:55175034-55175184	-
chr17	55237115	55237265	17:55237115-55237265	-
chr17	55237265	55237415	17:55237265-55237415	-
chr17	55238414	55238564	17:55238414-55238564	ENSG00000262079,ENSG00000263096,ENSG00000108924
chr17	55264854	55265004	17:55264854-55265004	ENSG00000263096,ENSG00000108924
chr17	55296054	55296204	17:55296054-55296204	ENSG00000262079,ENSG00000263096,ENSG00000108924
chr17	55303874	55304024	17:55303874-55304024	-
chr17	55348610	55348760	17:55348610-55348760	-
chr17	55348874	55349024	17:55348874-55349024	ENSG00000262079
chr17	55356854	55357004	17:55356854-55357004	ENSG00000262079
chr17	55384114	55384264	17:55384114-55384264	-
chr17	55390754	55390904	17:55390754-55390904	-
chr17	55398834	55398984	17:55398834-55398984	-
chr17	55416154	55416304	17:55416154-55416304	-
chr17	55416794	55416944	17:55416794-55416944	ENSG00000108960
chr17	55420894	55421044	17:55420894-55421044	ENSG00000108960
chr17	55422014	55422164	17:55422014-55422164	ENSG00000108960
chr17	55426974	55427124	17:55426974-55427124	ENSG00000108960
chr17	55432374	55432524	17:55432374-55432524	-
chr17	55433874	55434024	17:55433874-55434024	ENSG00000262052,ENSG00000108960,ENSG00000262079,ENSG00000263096,ENSG00000108924,ENSG00000251809,ENSG00000263125,ENSG00000263199
chr17	55443374	55443524	17:55443374-55443524	ENSG00000262079
chr17	55445114	55445264	17:55445114-55445264	-
chr17	55446254	55446404	17:55446254-55446404	-
chr17	55446834	55446984	17:55446834-55446984	-
chr17	55447014	55447164	17:55447014-55447164	-
chr17	55448854	55449004	17:55448854-55449004	ENSG00000261873,ENSG00000262079,ENSG00000263096,ENSG00000251809,ENSG00000263125
chr17	55451414	55451564	17:55451414-55451564	ENSG00000261873,ENSG00000262079
chr17	55452294	55452444	17:55452294-55452444	ENSG00000261873,ENSG00000262079
chr17	55452534	55452684	17:55452534-55452684	ENSG00000261873,ENSG00000262079
chr17	55453227	55453347	17:55453227-55453347	-
chr17	55453347	55453497	17:55453347-55453497	-
chr17	55454014	55454164	17:55454014-55454164	-
chr17	55455054	55455204	17:55455054-55455204	ENSG00000261873
chr17	55455574	55455724	17:55455574-55455724	ENSG00000261873
chr17	55459174	55459324	17:55459174-55459324	ENSG00000261873
chr17	55479034	55479184	17:55479034-55479184	-
chr17	55488154	55488304	17:55488154-55488304	-
chr17	55496514	55496664	17:55496514-55496664	-
chr17	55514114	55514264	17:55514114-55514264	ENSG00000261873
chr17	55526494	55526644	17:55526494-55526644	-
chr17	55527654	55527804	17:55527654-55527804	-
chr17	55540834	55540984	17:55540834-55540984	-
chr17	55547154	55547304	17:55547154-55547304	ENSG00000200107,ENSG00000262135
chr17	55549254	55549404	17:55549254-55549404	ENSG00000200107,ENSG00000262135
chr17	55576254	55576404	17:55576254-55576404	ENSG00000200107,ENSG00000262135,ENSG00000236319
chr17	55577154	55577304	17:55577154-55577304	ENSG00000236319
chr17	55583014	55583164	17:55583014-55583164	-
chr17	55584174	55584324	17:55584174-55584324	ENSG00000236319
chr17	55587634	55587784	17:55587634-55587784	ENSG00000200107,ENSG00000262135,ENSG00000236319
chr17	55588474	55588624	17:55588474-55588624	-
chr17	55588814	55588964	17:55588814-55588964	-
chr17	55589314	55589464	17:55589314-55589464	-
chr17	55598634	55598784	17:55598634-55598784	-
chr17	55601894	55602044	17:55601894-55602044	-
chr17	55606139	55606289	17:55606139-55606289	-
chr17	55606554	55606704	17:55606554-55606704	ENSG00000262052,ENSG00000200107,ENSG00000262135,ENSG00000236319,ENSG00000263125
chr17	55607814	55607964	17:55607814-55607964	ENSG00000200107,ENSG00000262135,ENSG00000236319
chr17	55609934	55610084	17:55609934-55610084	ENSG00000262052,ENSG00000141179,ENSG00000200107,ENSG00000262135,ENSG00000236319,ENSG00000262079,ENSG00000263096,ENSG00000108924,ENSG00000251809,ENSG00000263125,ENSG00000263199
chr17	55610642	55610792	17:55610642-55610792	-
chr17	55611334	55611484	17:55611334-55611484	-
chr17	55615961	55616111	17:55615961-55616111	-
chr17	55616111	55616261	17:55616111-55616261	-
chr17	55622694	55622844	17:55622694-55622844	-
chr17	55636534	55636684	17:55636534-55636684	-
chr17	55641894	55642044	17:55641894-55642044	-
chr17	55644474	55644624	17:55644474-55644624	-
chr17	55654194	55654344	17:55654194-55654344	-
chr17	55654974	55655124	17:55654974-55655124	-
chr17	55655283	55655433	17:55655283-55655433	-
chr17	55660434	55660584	17:55660434-55660584	-
chr17	55672774	55672924	17:55672774-55672924	-
chr17	55674234	55674384	17:55674234-55674384	-
chr17	55690234	55690384	17:55690234-55690384	-
chr17	55691892	55692042	17:55691892-55692042	-
chr17	55692454	55692604	17:55692454-55692604	-
chr17	55692854	55693004	17:55692854-55693004	-
chr17	55693354	55693504	17:55693354-55693504	ENSG00000262052,ENSG00000200107,ENSG00000262135,ENSG00000236319,ENSG00000251809,ENSG00000263125
chr17	55693954	55694104	17:55693954-55694104	-
chr17	55694506	55694656	17:55694506-55694656	-
chr17	55702274	55702424	17:55702274-55702424	ENSG00000262052
chr17	55704534	55704684	17:55704534-55704684	-
chr17	55705954	55706104	17:55705954-55706104	-
chr17	55710554	55710704	17:55710554-55710704	-
chr17	55718254	55718404	17:55718254-55718404	ENSG00000166292
chr17	55721020	55721170	17:55721020-55721170	-
chr17	55721303	55721453	17:55721303-55721453	-
chr17	55722154	55722304	17:55722154-55722304	-
chr17	55722974	55723124	17:55722974-55723124	ENSG00000166292
chr17	55725514	55725664	17:55725514-55725664	ENSG00000166292
chr17	55726574	55726724	17:55726574-55726724	ENSG00000166292
chr17	55728974	55729124	17:55728974-55729124	ENSG00000166292
chr17	55730954	55731104	17:55730954-55731104	-
chr17	55731614	55731764	17:55731614-55731764	ENSG00000166292
chr17	55732014	55732164	17:55732014-55732164	ENSG00000166292
chr17	55732654	55732804	17:55732654-55732804	ENSG00000166292
chr17	55733074	55733224	17:55733074-55733224	ENSG00000166292
chr17	55734334	55734484	17:55734334-55734484	-
chr17	55734574	55734724	17:55734574-55734724	-
chr17	55735215	55735365	17:55735215-55735365	-
chr17	55735914	55736064	17:55735914-55736064	ENSG00000166292
chr17	55750954	55751104	17:55750954-55751104	ENSG00000141179
chr17	55752631	55752781	17:55752631-55752781	-
chr17	55760774	55760924	17:55760774-55760924	-
chr17	55763934	55764084	17:55763934-55764084	ENSG00000141179
chr17	55769714	55769864	17:55769714-55769864	ENSG00000141179
chr17	55770334	55770484	17:55770334-55770484	ENSG00000141179
chr17	55783974	55784124	17:55783974-55784124	-
chr17	55814531	55814681	17:55814531-55814681	-
chr17	55825354	55825504	17:55825354-55825504	-
chr17	55845394	55845544	17:55845394-55845544	ENSG00000262052
chr17	55852862	55853012	17:55852862-55853012	ENSG00000262052
chr17	56017974	56018124	17:56017974-56018124	-
chr17	56034250	56034400	17:56034250-56034400	-
chr17	56126614	56126764	17:56126614-56126764	-
chr17	56128021	56128171	17:56128021-56128171	-
chr17	56128734	56128884	17:56128734-56128884	-
chr17	56142414	56142564	17:56142414-56142564	ENSG00000153930
chr17	56163251	56163401	17:56163251-56163401	ENSG00000153930
chr17	56171474	56171624	17:56171474-56171624	ENSG00000153930
chr17	56174154	56174304	17:56174154-56174304	ENSG00000153930
chr17	56174494	56174644	17:56174494-56174644	ENSG00000153930
chr17	56175494	56175644	17:56175494-56175644	ENSG00000153930
chr17	56176394	56176544	17:56176394-56176544	ENSG00000153930
chr17	56184754	56184904	17:56184754-56184904	-
chr17	56185594	56185744	17:56185594-56185744	-
chr17	56186014	56186164	17:56186014-56186164	-
chr17	56186474	56186624	17:56186474-56186624	ENSG00000153930
chr17	56222394	56222544	17:56222394-56222544	ENSG00000153930
chr17	56290334	56290484	17:56290334-56290484	-
chr17	56290594	56290744	17:56290594-56290744	-
chr17	56292154	56292304	17:56292154-56292304	-
chr17	56297254	56297404	17:56297254-56297404	-
chr17	56309967	56310117	17:56309967-56310117	-
chr17	56319654	56319804	17:56319654-56319804	ENSG00000153930
chr17	56320732	56320882	17:56320732-56320882	ENSG00000153930
chr17	56320882	56321032	17:56320882-56321032	ENSG00000153930
chr17	56358874	56359024	17:56358874-56359024	ENSG00000261882
chr17	56364674	56364824	17:56364674-56364824	ENSG00000261882
chr17	56431814	56431964	17:56431814-56431964	-
chr17	56432142	56432292	17:56432142-56432292	-
chr17	56440480	56440630	17:56440480-56440630	-
chr17	56440630	56440780	17:56440630-56440780	-
chr17	56441454	56441604	17:56441454-56441604	-
chr17	56478954	56479104	17:56478954-56479104	ENSG00000279606
chr17	56499914	56500064	17:56499914-56500064	-
chr17	56500720	56500870	17:56500720-56500870	-
chr17	56500894	56501044	17:56500894-56501044	-
chr17	56540934	56541084	17:56540934-56541084	-
chr17	56591974	56592124	17:56591974-56592124	-
chr17	56592874	56593024	17:56592874-56593024	ENSG00000183691,ENSG00000243058
chr17	56593194	56593344	17:56593194-56593344	ENSG00000183691,ENSG00000243058
chr17	56593754	56593904	17:56593754-56593904	ENSG00000183691,ENSG00000243058
chr17	56594034	56594184	17:56594034-56594184	ENSG00000183691,ENSG00000243058
chr17	56594694	56594844	17:56594694-56594844	ENSG00000183691,ENSG00000243058
chr17	56595234	56595384	17:56595234-56595384	-
chr17	56595814	56595964	17:56595814-56595964	-
chr17	56596534	56596684	17:56596534-56596684	ENSG00000183691
chr17	56596874	56597024	17:56596874-56597024	-
chr17	56597034	56597184	17:56597034-56597184	-
chr17	56597654	56597804	17:56597654-56597804	ENSG00000183691
chr17	56598594	56598744	17:56598594-56598744	ENSG00000183691
chr17	56598974	56599124	17:56598974-56599124	-
chr17	56624084	56624234	17:56624084-56624234	-
chr17	56624414	56624564	17:56624414-56624564	-
chr17	56629894	56630044	17:56629894-56630044	-
chr17	56648105	56648255	17:56648105-56648255	-
chr17	56654034	56654184	17:56654034-56654184	-
chr17	56662037	56662187	17:56662037-56662187	-
chr17	56676914	56677064	17:56676914-56677064	-
chr17	56678914	56679064	17:56678914-56679064	-
chr17	56679274	56679424	17:56679274-56679424	-
chr17	56679874	56680024	17:56679874-56680024	-
chr17	56680174	56680324	17:56680174-56680324	-
chr17	56681774	56681924	17:56681774-56681924	ENSG00000243058
chr17	56699574	56699724	17:56699574-56699724	ENSG00000262408,ENSG00000243058,ENSG00000279606,ENSG00000262052,ENSG00000263199
chr17	56701114	56701264	17:56701114-56701264	-
chr17	56707694	56707844	17:56707694-56707844	-
chr17	56708343	56708493	17:56708343-56708493	-
chr17	56715974	56716124	17:56715974-56716124	ENSG00000183691,ENSG00000243058
chr17	56725294	56725444	17:56725294-56725444	-
chr17	56739514	56739664	17:56739514-56739664	-
chr17	56744788	56744938	17:56744788-56744938	-
chr17	56750174	56750324	17:56750174-56750324	-
chr17	56750574	56750724	17:56750574-56750724	-
chr17	56751414	56751564	17:56751414-56751564	-
chr17	56752414	56752564	17:56752414-56752564	-
chr17	56754934	56755084	17:56754934-56755084	-
chr17	56756183	56756333	17:56756183-56756333	-
chr17	56756634	56756784	17:56756634-56756784	ENSG00000283209,ENSG00000243058,ENSG00000262052
chr17	56777974	56778124	17:56777974-56778124	-
chr17	56779420	56779570	17:56779420-56779570	-
chr17	56780334	56780484	17:56780334-56780484	-
chr17	56787134	56787284	17:56787134-56787284	ENSG00000261192,ENSG00000262623,ENSG00000284542,ENSG00000262112,ENSG00000262408,ENSG00000283209,ENSG00000214226,ENSG00000243058
chr17	56799034	56799184	17:56799034-56799184	ENSG00000283209,ENSG00000214226
chr17	56815814	56815964	17:56815814-56815964	ENSG00000262298,ENSG00000283209
chr17	56819774	56819924	17:56819774-56819924	ENSG00000262298,ENSG00000283209
chr17	56832574	56832724	17:56832574-56832724	ENSG00000153933,ENSG00000214226
chr17	56833154	56833304	17:56833154-56833304	ENSG00000153933,ENSG00000214226
chr17	56833954	56834104	17:56833954-56834104	ENSG00000262623,ENSG00000262298,ENSG00000284542,ENSG00000262112,ENSG00000262408,ENSG00000153933,ENSG00000283209,ENSG00000214226
chr17	56834894	56835044	17:56834894-56835044	ENSG00000153933,ENSG00000214226
chr17	56835294	56835444	17:56835294-56835444	ENSG00000153933,ENSG00000214226
chr17	56837594	56837744	17:56837594-56837744	-
chr17	56868034	56868184	17:56868034-56868184	ENSG00000284542,ENSG00000262112,ENSG00000262408,ENSG00000212469,ENSG00000153933
chr17	56868374	56868524	17:56868374-56868524	ENSG00000262408,ENSG00000212469
chr17	56869969	56870119	17:56869969-56870119	ENSG00000262408,ENSG00000212469
chr17	56870194	56870344	17:56870194-56870344	ENSG00000262408,ENSG00000212469
chr17	56870494	56870644	17:56870494-56870644	ENSG00000262408,ENSG00000212469
chr17	56880369	56880519	17:56880369-56880519	ENSG00000262112,ENSG00000262408
chr17	56902474	56902624	17:56902474-56902624	ENSG00000284542
chr17	56912574	56912724	17:56912574-56912724	-
chr17	56913414	56913564	17:56913414-56913564	ENSG00000121060
chr17	56914034	56914184	17:56914034-56914184	ENSG00000262298,ENSG00000274213,ENSG00000284542,ENSG00000262112,ENSG00000262408,ENSG00000121060
chr17	56915854	56916004	17:56915854-56916004	ENSG00000261192,ENSG00000262623,ENSG00000262298,ENSG00000121058,ENSG00000274213,ENSG00000284542,ENSG00000262112,ENSG00000262408,ENSG00000212469,ENSG00000121060,ENSG00000153933,ENSG00000214226
chr17	56918054	56918204	17:56918054-56918204	-
chr17	56919154	56919304	17:56919154-56919304	-
chr17	56929454	56929604	17:56929454-56929604	-
chr17	56937734	56937884	17:56937734-56937884	ENSG00000262298
chr17	56940014	56940164	17:56940014-56940164	ENSG00000262623,ENSG00000262298,ENSG00000284542,ENSG00000262112,ENSG00000262408
chr17	56943834	56943984	17:56943834-56943984	ENSG00000262623,ENSG00000262298
chr17	56953623	56953773	17:56953623-56953773	ENSG00000262623
chr17	56959614	56959764	17:56959614-56959764	ENSG00000262623
chr17	56960974	56961124	17:56960974-56961124	ENSG00000263120,ENSG00000121064,ENSG00000262623,ENSG00000121058,ENSG00000284542
chr17	56977334	56977484	17:56977334-56977484	ENSG00000263120,ENSG00000121064
chr17	56977734	56977884	17:56977734-56977884	ENSG00000263120,ENSG00000121064
chr17	56978054	56978204	17:56978054-56978204	ENSG00000263120,ENSG00000121064
chr17	56978754	56978904	17:56978754-56978904	ENSG00000263120,ENSG00000121064
chr17	56979174	56979324	17:56979174-56979324	ENSG00000263120,ENSG00000121064
chr17	57010114	57010264	17:57010114-57010264	ENSG00000261192
chr17	57016794	57016944	17:57016794-57016944	-
chr17	57032494	57032644	17:57032494-57032644	-
chr17	57054278	57054428	17:57054278-57054428	ENSG00000261192
chr17	57072634	57072784	17:57072634-57072784	ENSG00000261192
chr17	57080838	57080988	17:57080838-57080988	-
chr17	57084994	57085144	17:57084994-57085144	ENSG00000263089,ENSG00000121057,ENSG00000263004,ENSG00000261192
chr17	57085554	57085704	17:57085554-57085704	ENSG00000263089,ENSG00000121057,ENSG00000263004
chr17	57085854	57086004	17:57085854-57086004	ENSG00000263089,ENSG00000121057,ENSG00000263004
chr17	57086334	57086484	17:57086334-57086484	ENSG00000263089,ENSG00000121057,ENSG00000263004
chr17	57097894	57098044	17:57097894-57098044	ENSG00000263089,ENSG00000121057
chr17	57104914	57105064	17:57104914-57105064	ENSG00000263089
chr17	57106636	57106786	17:57106636-57106786	-
chr17	57107554	57107704	17:57107554-57107704	ENSG00000263089,ENSG00000121057
chr17	57109954	57110104	17:57109954-57110104	-
chr17	57110814	57110964	17:57110814-57110964	-
chr17	57114154	57114304	17:57114154-57114304	-
chr17	57121454	57121604	17:57121454-57121604	-
chr17	57126714	57126864	17:57126714-57126864	-
chr17	57131074	57131224	17:57131074-57131224	ENSG00000166329
chr17	57139314	57139464	17:57139314-57139464	-
chr17	57143074	57143224	17:57143074-57143224	-
chr17	57184371	57184521	17:57184371-57184521	-
chr17	57211254	57211404	17:57211254-57211404	ENSG00000285785
chr17	57211654	57211804	17:57211654-57211804	ENSG00000285785
chr17	57215414	57215564	17:57215414-57215564	ENSG00000285785
chr17	57242294	57242444	17:57242294-57242444	-
chr17	57243234	57243384	17:57243234-57243384	-
chr17	57255794	57255944	17:57255794-57255944	ENSG00000286732
chr17	57256014	57256164	17:57256014-57256164	ENSG00000286732
chr17	57256394	57256544	17:57256394-57256544	ENSG00000279555,ENSG00000153944,ENSG00000286732
chr17	57256974	57257124	17:57256974-57257124	ENSG00000286732
chr17	57257614	57257764	17:57257614-57257764	ENSG00000286732
chr17	57257874	57258024	17:57257874-57258024	ENSG00000286732
chr17	57258334	57258484	17:57258334-57258484	ENSG00000286732
chr17	57258534	57258684	17:57258534-57258684	ENSG00000286732
chr17	57261214	57261364	17:57261214-57261364	ENSG00000286732
chr17	57288194	57288344	17:57288194-57288344	ENSG00000279555
chr17	57288559	57288709	17:57288559-57288709	ENSG00000279555
chr17	57293214	57293364	17:57293214-57293364	ENSG00000279555
chr17	57295274	57295424	17:57295274-57295424	-
chr17	57295694	57295844	17:57295694-57295844	ENSG00000279555
chr17	57296354	57296504	17:57296354-57296504	ENSG00000279555
chr17	57303240	57303390	17:57303240-57303390	-
chr17	57328594	57328744	17:57328594-57328744	-
chr17	57329094	57329244	17:57329094-57329244	-
chr17	57329548	57329698	17:57329548-57329698	-
chr17	57329698	57329848	17:57329698-57329848	-
chr17	57330034	57330184	17:57330034-57330184	-
chr17	57349614	57349764	17:57349614-57349764	-
chr17	57355494	57355644	17:57355494-57355644	-
chr17	57365614	57365764	17:57365614-57365764	-
chr17	57368914	57369064	17:57368914-57369064	-
chr17	57369614	57369764	17:57369614-57369764	-
chr17	57370274	57370424	17:57370274-57370424	ENSG00000279555
chr17	57372274	57372424	17:57372274-57372424	-
chr17	57379474	57379624	17:57379474-57379624	ENSG00000279555
chr17	57383034	57383184	17:57383034-57383184	-
chr17	57396074	57396224	17:57396074-57396224	-
chr17	57396514	57396664	17:57396514-57396664	-
chr17	57405574	57405724	17:57405574-57405724	-
chr17	57406714	57406864	17:57406714-57406864	-
chr17	57407794	57407944	17:57407794-57407944	-
chr17	57408494	57408644	17:57408494-57408644	-
chr17	57410294	57410444	17:57410294-57410444	-
chr17	57422854	57423004	17:57422854-57423004	-
chr17	57424934	57425084	17:57424934-57425084	-
chr17	57425434	57425584	17:57425434-57425584	-
chr17	57432714	57432864	17:57432714-57432864	-
chr17	57439814	57439964	17:57439814-57439964	-
chr17	57440094	57440244	17:57440094-57440244	ENSG00000279281
chr17	57440534	57440684	17:57440534-57440684	ENSG00000279281,ENSG00000153944
chr17	57441054	57441204	17:57441054-57441204	ENSG00000279281,ENSG00000279555,ENSG00000153944
chr17	57442414	57442564	17:57442414-57442564	ENSG00000279281
chr17	57443034	57443184	17:57443034-57443184	-
chr17	57443334	57443484	17:57443334-57443484	ENSG00000279281
chr17	57445134	57445284	17:57445134-57445284	ENSG00000279281
chr17	57455154	57455304	17:57455154-57455304	-
chr17	57456714	57456864	17:57456714-57456864	-
chr17	57459534	57459684	17:57459534-57459684	ENSG00000279281
chr17	57461214	57461364	17:57461214-57461364	-
chr17	57463274	57463424	17:57463274-57463424	-
chr17	57466659	57466809	17:57466659-57466809	-
chr17	57469434	57469584	17:57469434-57469584	-
chr17	57473394	57473544	17:57473394-57473544	-
chr17	57473774	57473924	17:57473774-57473924	-
chr17	57478514	57478664	17:57478514-57478664	-
chr17	57480574	57480724	17:57480574-57480724	-
chr17	57480954	57481104	17:57480954-57481104	ENSG00000153944
chr17	57482014	57482164	17:57482014-57482164	ENSG00000238447,ENSG00000279281,ENSG00000279555,ENSG00000153944,ENSG00000286732
chr17	57482774	57482924	17:57482774-57482924	-
chr17	57498554	57498704	17:57498554-57498704	-
chr17	57499654	57499804	17:57499654-57499804	-
chr17	57501298	57501448	17:57501298-57501448	-
chr17	57501574	57501724	17:57501574-57501724	-
chr17	57506334	57506484	17:57506334-57506484	-
chr17	57507214	57507364	17:57507214-57507364	-
chr17	57513697	57513847	17:57513697-57513847	-
chr17	57516394	57516544	17:57516394-57516544	ENSG00000266100
chr17	57518734	57518884	17:57518734-57518884	ENSG00000266100
chr17	57519354	57519504	17:57519354-57519504	ENSG00000266100
chr17	57522294	57522444	17:57522294-57522444	ENSG00000266100,ENSG00000153944
chr17	57523354	57523504	17:57523354-57523504	ENSG00000266100
chr17	57523954	57524104	17:57523954-57524104	ENSG00000266100
chr17	57530674	57530824	17:57530674-57530824	ENSG00000280028
chr17	57535398	57535548	17:57535398-57535548	ENSG00000280028
chr17	57539854	57540004	17:57539854-57540004	ENSG00000280028,ENSG00000266100,ENSG00000279555
chr17	57540874	57541024	17:57540874-57541024	-
chr17	57541974	57542124	17:57541974-57542124	ENSG00000238447,ENSG00000280028,ENSG00000279555
chr17	57547894	57548044	17:57547894-57548044	-
chr17	57548514	57548664	17:57548514-57548664	-
chr17	57552454	57552604	17:57552454-57552604	-
chr17	57553654	57553804	17:57553654-57553804	-
chr17	57554074	57554224	17:57554074-57554224	-
chr17	57554823	57554973	17:57554823-57554973	-
chr17	57557434	57557584	17:57557434-57557584	-
chr17	57557854	57558004	17:57557854-57558004	-
chr17	57558424	57558574	17:57558424-57558574	-
chr17	57577934	57578084	17:57577934-57578084	ENSG00000274378
chr17	57578614	57578764	17:57578614-57578764	-
chr17	57588314	57588464	17:57588314-57588464	-
chr17	57593894	57594044	17:57593894-57594044	-
chr17	57597914	57598064	17:57597914-57598064	ENSG00000263499
chr17	57599874	57600024	17:57599874-57600024	-
chr17	57600254	57600404	17:57600254-57600404	ENSG00000263499
chr17	57600514	57600664	17:57600514-57600664	ENSG00000263499
chr17	57601176	57601326	17:57601176-57601326	-
chr17	57601474	57601624	17:57601474-57601624	ENSG00000263499
chr17	57604554	57604704	17:57604554-57604704	ENSG00000263499
chr17	57605174	57605324	17:57605174-57605324	ENSG00000263499
chr17	57605594	57605744	17:57605594-57605744	ENSG00000263499
chr17	57619354	57619504	17:57619354-57619504	ENSG00000242889
chr17	57619714	57619864	17:57619714-57619864	ENSG00000242889
chr17	57622554	57622704	17:57622554-57622704	ENSG00000242889
chr17	57623214	57623364	17:57623214-57623364	ENSG00000238447,ENSG00000242889,ENSG00000263499,ENSG00000279555,ENSG00000153944
chr17	57635233	57635383	17:57635233-57635383	-
chr17	57637454	57637604	17:57637454-57637604	-
chr17	57644654	57644804	17:57644654-57644804	-
chr17	57646394	57646544	17:57646394-57646544	-
chr17	57650214	57650364	17:57650214-57650364	-
chr17	57650934	57651084	17:57650934-57651084	-
chr17	57662195	57662345	17:57662195-57662345	-
chr17	57662994	57663144	17:57662994-57663144	ENSG00000141194,ENSG00000166329,ENSG00000238447,ENSG00000263499,ENSG00000279555,ENSG00000153944,ENSG00000286732
chr17	57663874	57664024	17:57663874-57664024	-
chr17	57664074	57664224	17:57664074-57664224	-
chr17	57665254	57665404	17:57665254-57665404	-
chr17	57670874	57671024	17:57670874-57671024	-
chr17	57672014	57672164	17:57672014-57672164	ENSG00000238447,ENSG00000153944
chr17	57691876	57692026	17:57691876-57692026	ENSG00000238447
chr17	57708014	57708164	17:57708014-57708164	-
chr17	57708534	57708684	17:57708534-57708684	-
chr17	57723394	57723544	17:57723394-57723544	-
chr17	57724254	57724404	17:57724254-57724404	-
chr17	57740034	57740184	17:57740034-57740184	ENSG00000166329
chr17	57747393	57747543	17:57747393-57747543	ENSG00000166329
chr17	57747654	57747804	17:57747654-57747804	ENSG00000166329
chr17	57781574	57781724	17:57781574-57781724	ENSG00000222976
chr17	57783394	57783544	17:57783394-57783544	ENSG00000222976
chr17	57785034	57785184	17:57785034-57785184	ENSG00000222976
chr17	57810073	57810223	17:57810073-57810223	-
chr17	57811014	57811164	17:57811014-57811164	-
chr17	57811294	57811444	17:57811294-57811444	-
chr17	57819454	57819604	17:57819454-57819604	-
chr17	57823574	57823724	17:57823574-57823724	-
chr17	57823934	57824084	17:57823934-57824084	-
chr17	57833154	57833304	17:57833154-57833304	ENSG00000265542
chr17	57833394	57833544	17:57833394-57833544	ENSG00000265542
chr17	57846727	57846877	17:57846727-57846877	-
chr17	57850114	57850264	17:57850114-57850264	ENSG00000141194,ENSG00000279207,ENSG00000279069,ENSG00000136450,ENSG00000264112,ENSG00000266086,ENSG00000280233,ENSG00000136451,ENSG00000181610
chr17	57851314	57851464	17:57851314-57851464	-
chr17	57851814	57851964	17:57851814-57851964	-
chr17	57852111	57852261	17:57852111-57852261	-
chr17	57852261	57852411	17:57852261-57852411	-
chr17	57855814	57855964	17:57855814-57855964	-
chr17	57858034	57858184	17:57858034-57858184	ENSG00000181610
chr17	57860036	57860186	17:57860036-57860186	-
chr17	57861214	57861364	17:57861214-57861364	ENSG00000180891
chr17	57861554	57861704	17:57861554-57861704	ENSG00000180891
chr17	57862074	57862224	17:57862074-57862224	-
chr17	57862974	57863124	17:57862974-57863124	-
chr17	57868194	57868344	17:57868194-57868344	ENSG00000180891
chr17	57868494	57868644	17:57868494-57868644	ENSG00000180891
chr17	57868892	57869042	17:57868892-57869042	-
chr17	57869954	57870104	17:57869954-57870104	ENSG00000180891
chr17	57870374	57870524	17:57870374-57870524	-
chr17	57874654	57874804	17:57874654-57874804	ENSG00000180891
chr17	57875454	57875604	17:57875454-57875604	ENSG00000141194,ENSG00000279207,ENSG00000285930,ENSG00000280233,ENSG00000136451,ENSG00000180891
chr17	57878034	57878184	17:57878034-57878184	-
chr17	57879154	57879304	17:57879154-57879304	ENSG00000180891
chr17	57881214	57881364	17:57881214-57881364	-
chr17	57881814	57881964	17:57881814-57881964	-
chr17	57890600	57890750	17:57890600-57890750	-
chr17	57892654	57892804	17:57892654-57892804	ENSG00000280233,ENSG00000180891
chr17	57893074	57893224	17:57893074-57893224	ENSG00000141194,ENSG00000279207,ENSG00000285930,ENSG00000264112,ENSG00000280233,ENSG00000136451,ENSG00000278642,ENSG00000264914,ENSG00000180891,ENSG00000181610
chr17	57895474	57895624	17:57895474-57895624	-
chr17	57899074	57899224	17:57899074-57899224	-
chr17	57899554	57899704	17:57899554-57899704	-
chr17	57902614	57902764	17:57902614-57902764	-
chr17	57903314	57903464	17:57903314-57903464	ENSG00000264914
chr17	57905214	57905364	17:57905214-57905364	ENSG00000264914
chr17	57906994	57907144	17:57906994-57907144	ENSG00000264914
chr17	57918154	57918304	17:57918154-57918304	ENSG00000264914
chr17	57926834	57926984	17:57926834-57926984	-
chr17	57927408	57927558	17:57927408-57927558	-
chr17	57935334	57935484	17:57935334-57935484	ENSG00000278642,ENSG00000264914
chr17	57936194	57936344	17:57936194-57936344	-
chr17	57941089	57941239	17:57941089-57941239	-
chr17	57945094	57945244	17:57945094-57945244	-
chr17	57946094	57946244	17:57946094-57946244	-
chr17	57946374	57946524	17:57946374-57946524	-
chr17	57946974	57947124	17:57946974-57947124	ENSG00000278642,ENSG00000264914
chr17	57948754	57948904	17:57948754-57948904	ENSG00000280233,ENSG00000136451,ENSG00000278642,ENSG00000264914
chr17	57950934	57951084	17:57950934-57951084	ENSG00000278642
chr17	57951874	57952024	17:57951874-57952024	ENSG00000278642
chr17	57954514	57954664	17:57954514-57954664	ENSG00000278642
chr17	57955314	57955464	17:57955314-57955464	ENSG00000278642
chr17	57956414	57956564	17:57956414-57956564	ENSG00000278642
chr17	57956611	57956761	17:57956611-57956761	ENSG00000278642
chr17	57970814	57970964	17:57970814-57970964	-
chr17	57975114	57975264	17:57975114-57975264	ENSG00000136451
chr17	57984617	57984767	17:57984617-57984767	-
chr17	57985254	57985404	17:57985254-57985404	ENSG00000264112,ENSG00000280233,ENSG00000136451
chr17	57985674	57985824	17:57985674-57985824	ENSG00000264112,ENSG00000280233,ENSG00000136451
chr17	57986894	57987044	17:57986894-57987044	ENSG00000264112,ENSG00000280233,ENSG00000136451
chr17	57987134	57987284	17:57987134-57987284	ENSG00000264112,ENSG00000280233,ENSG00000136451
chr17	57987774	57987924	17:57987774-57987924	ENSG00000264112,ENSG00000280233,ENSG00000136451
chr17	57988134	57988284	17:57988134-57988284	ENSG00000264112,ENSG00000280233,ENSG00000136451
chr17	57988494	57988644	17:57988494-57988644	ENSG00000264112,ENSG00000280233,ENSG00000136451
chr17	57989094	57989244	17:57989094-57989244	ENSG00000264112,ENSG00000280233,ENSG00000136451
chr17	57990154	57990304	17:57990154-57990304	ENSG00000264112,ENSG00000280233
chr17	57995534	57995684	17:57995534-57995684	ENSG00000264112
chr17	57999614	57999764	17:57999614-57999764	ENSG00000264112
chr17	58006554	58006704	17:58006554-58006704	ENSG00000279069,ENSG00000136450,ENSG00000266086
chr17	58007234	58007384	17:58007234-58007384	ENSG00000279207,ENSG00000264364,ENSG00000266290,ENSG00000285930,ENSG00000279069,ENSG00000136450,ENSG00000266086
chr17	58007554	58007704	17:58007554-58007704	ENSG00000279207,ENSG00000285930,ENSG00000279069,ENSG00000136450,ENSG00000266086
chr17	58083194	58083344	17:58083194-58083344	ENSG00000279207,ENSG00000264364,ENSG00000266290,ENSG00000285930
chr17	58083974	58084124	17:58083974-58084124	ENSG00000279207,ENSG00000264364,ENSG00000266290,ENSG00000285930
chr17	58084474	58084624	17:58084474-58084624	ENSG00000264364,ENSG00000266290
chr17	58084694	58084844	17:58084694-58084844	ENSG00000264364,ENSG00000266290
chr17	58096971	58097121	17:58096971-58097121	ENSG00000279207
chr17	58113154	58113304	17:58113154-58113304	ENSG00000141194,ENSG00000279207
chr17	58120334	58120484	17:58120334-58120484	ENSG00000255713,ENSG00000229590,ENSG00000141194
chr17	58122054	58122204	17:58122054-58122204	-
chr17	58136812	58136962	17:58136812-58136962	ENSG00000141194
chr17	58157034	58157184	17:58157034-58157184	ENSG00000255713,ENSG00000229590,ENSG00000141194
chr17	58157374	58157524	17:58157374-58157524	ENSG00000255713,ENSG00000229590,ENSG00000141194
chr17	58172554	58172704	17:58172554-58172704	ENSG00000255713
chr17	58176166	58176316	17:58176166-58176316	ENSG00000255713
chr17	58176354	58176504	17:58176354-58176504	ENSG00000255713
chr17	58184552	58184702	17:58184552-58184702	-
chr17	58189934	58190084	17:58189934-58190084	ENSG00000278627,ENSG00000121053
chr17	58200134	58200284	17:58200134-58200284	ENSG00000278627,ENSG00000121053
chr17	58217909	58218059	17:58217909-58218059	ENSG00000287337,ENSG00000011143
chr17	58219234	58219384	17:58219234-58219384	ENSG00000286788,ENSG00000287337,ENSG00000167419,ENSG00000011143,ENSG00000278627
chr17	58224474	58224624	17:58224474-58224624	ENSG00000287337,ENSG00000011143
chr17	58232894	58233044	17:58232894-58233044	ENSG00000167419
chr17	58249278	58249428	17:58249278-58249428	ENSG00000286788,ENSG00000167419
chr17	58249734	58249884	17:58249734-58249884	ENSG00000286788,ENSG00000167419
chr17	58250053	58250203	17:58250053-58250203	ENSG00000286788
chr17	58304394	58304544	17:58304394-58304544	ENSG00000005379,ENSG00000005381
chr17	58317514	58317664	17:58317514-58317664	ENSG00000265148,ENSG00000005379,ENSG00000005381
chr17	58324414	58324564	17:58324414-58324564	ENSG00000265148,ENSG00000005379
chr17	58335983	58336133	17:58335983-58336133	ENSG00000264399,ENSG00000284353,ENSG00000265206,ENSG00000265148
chr17	58338074	58338224	17:58338074-58338224	ENSG00000264399,ENSG00000284353,ENSG00000265206,ENSG00000265148,ENSG00000005379,ENSG00000005381
chr17	58339054	58339204	17:58339054-58339204	ENSG00000264399,ENSG00000284353,ENSG00000265206,ENSG00000265148,ENSG00000005379
chr17	58352154	58352304	17:58352154-58352304	ENSG00000108375,ENSG00000285897,ENSG00000213246,ENSG00000264399,ENSG00000284353,ENSG00000265206,ENSG00000265148,ENSG00000005379,ENSG00000005381
chr17	58352614	58352764	17:58352614-58352764	ENSG00000213246
chr17	58353034	58353184	17:58353034-58353184	ENSG00000108375,ENSG00000285897,ENSG00000213246,ENSG00000265148,ENSG00000005379
chr17	58369007	58369157	17:58369007-58369157	-
chr17	58402154	58402304	17:58402154-58402304	ENSG00000108375
chr17	58403547	58403697	17:58403547-58403697	-
chr17	58413034	58413184	17:58413034-58413184	ENSG00000108375,ENSG00000285897
chr17	58417654	58417804	17:58417654-58417804	ENSG00000108375,ENSG00000285897,ENSG00000005381
chr17	58447594	58447744	17:58447594-58447744	ENSG00000266648,ENSG00000176160,ENSG00000005379,ENSG00000005381,ENSG00000286788,ENSG00000278627
chr17	58452894	58453044	17:58452894-58453044	ENSG00000266648
chr17	58472697	58472847	17:58472697-58472847	ENSG00000266648
chr17	58478008	58478158	17:58478008-58478158	ENSG00000266648,ENSG00000176160
chr17	58507191	58507341	17:58507191-58507341	-
chr17	58513616	58513766	17:58513616-58513766	-
chr17	58513994	58514144	17:58513994-58514144	-
chr17	58514574	58514724	17:58514574-58514724	ENSG00000264672,ENSG00000108389,ENSG00000176160
chr17	58516771	58516921	17:58516771-58516921	-
chr17	58516921	58517071	17:58516921-58517071	-
chr17	58518034	58518184	17:58518034-58518184	ENSG00000263558,ENSG00000251865,ENSG00000108384,ENSG00000266826,ENSG00000121101,ENSG00000108387,ENSG00000264672,ENSG00000108389,ENSG00000266648,ENSG00000176160,ENSG00000005381
chr17	58518654	58518804	17:58518654-58518804	ENSG00000264672,ENSG00000108389,ENSG00000176160
chr17	58520954	58521104	17:58520954-58521104	-
chr17	58525314	58525464	17:58525314-58525464	ENSG00000108387,ENSG00000264672
chr17	58526434	58526584	17:58526434-58526584	-
chr17	58527014	58527164	17:58527014-58527164	ENSG00000108387
chr17	58527354	58527504	17:58527354-58527504	-
chr17	58528054	58528204	17:58528054-58528204	ENSG00000108387,ENSG00000264672
chr17	58528364	58528514	17:58528364-58528514	-
chr17	58528574	58528724	17:58528574-58528724	ENSG00000108387
chr17	58529098	58529248	17:58529098-58529248	-
chr17	58529248	58529310	17:58529248-58529310	-
chr17	58529310	58529460	17:58529310-58529460	-
chr17	58531954	58532104	17:58531954-58532104	ENSG00000108387,ENSG00000264672
chr17	58532314	58532464	17:58532314-58532464	-
chr17	58534954	58535104	17:58534954-58535104	ENSG00000108387
chr17	58535574	58535724	17:58535574-58535724	-
chr17	58541334	58541484	17:58541334-58541484	-
chr17	58575594	58575744	17:58575594-58575744	ENSG00000121101
chr17	58577114	58577264	17:58577114-58577264	-
chr17	58577734	58577884	17:58577734-58577884	ENSG00000121101
chr17	58587754	58587904	17:58587754-58587904	-
chr17	58591565	58591715	17:58591565-58591715	-
chr17	58631334	58631484	17:58631334-58631484	ENSG00000263558,ENSG00000241462,ENSG00000251865,ENSG00000108384,ENSG00000200997,ENSG00000206917,ENSG00000266561,ENSG00000199426,ENSG00000266826,ENSG00000212195,ENSG00000121101,ENSG00000176160
chr17	58631614	58631764	17:58631614-58631764	ENSG00000263558,ENSG00000275680,ENSG00000241462,ENSG00000251865,ENSG00000108384,ENSG00000200997,ENSG00000206917,ENSG00000266561,ENSG00000199426,ENSG00000266826,ENSG00000212195,ENSG00000121101,ENSG00000264672,ENSG00000176160
chr17	58632014	58632164	17:58632014-58632164	ENSG00000241462,ENSG00000251865,ENSG00000108384,ENSG00000200997,ENSG00000206917,ENSG00000266561,ENSG00000199426,ENSG00000266826,ENSG00000212195,ENSG00000121101,ENSG00000176160
chr17	58642088	58642238	17:58642088-58642238	-
chr17	58643274	58643424	17:58643274-58643424	-
chr17	58648413	58648563	17:58648413-58648563	-
chr17	58657314	58657464	17:58657314-58657464	-
chr17	58658074	58658224	17:58658074-58658224	ENSG00000199426
chr17	58658314	58658464	17:58658314-58658464	ENSG00000199426
chr17	58659014	58659164	17:58659014-58659164	ENSG00000263558,ENSG00000275680,ENSG00000241462,ENSG00000251865,ENSG00000175175,ENSG00000274198,ENSG00000108384,ENSG00000200997,ENSG00000206917,ENSG00000266561,ENSG00000199426,ENSG00000266826,ENSG00000212195,ENSG00000121101,ENSG00000176160,ENSG00000005381
chr17	58665274	58665424	17:58665274-58665424	ENSG00000199426
chr17	58677274	58677424	17:58677274-58677424	ENSG00000200997,ENSG00000206917,ENSG00000266561
chr17	58677627	58677777	17:58677627-58677777	ENSG00000200997,ENSG00000206917,ENSG00000266561
chr17	58679394	58679544	17:58679394-58679544	ENSG00000200997,ENSG00000206917,ENSG00000266561
chr17	58679808	58679958	17:58679808-58679958	ENSG00000200997,ENSG00000206917,ENSG00000266561
chr17	58692514	58692664	17:58692514-58692664	ENSG00000108384,ENSG00000266826,ENSG00000121101
chr17	58692834	58692984	17:58692834-58692984	ENSG00000108384,ENSG00000266826,ENSG00000121101
chr17	58703254	58703404	17:58703254-58703404	ENSG00000108384
chr17	58711094	58711244	17:58711094-58711244	ENSG00000108384
chr17	58741214	58741364	17:58741214-58741364	ENSG00000175175,ENSG00000274198
chr17	58755654	58755804	17:58755654-58755804	ENSG00000175175,ENSG00000274198
chr17	58756274	58756424	17:58756274-58756424	ENSG00000175175
chr17	58756834	58756984	17:58756834-58756984	ENSG00000175175,ENSG00000274198
chr17	58786474	58786624	17:58786474-58786624	ENSG00000241462,ENSG00000251865,ENSG00000276601,ENSG00000175175,ENSG00000274198
chr17	58787034	58787184	17:58787034-58787184	ENSG00000276601
chr17	58914294	58914444	17:58914294-58914444	ENSG00000275680,ENSG00000241462,ENSG00000251865
chr17	58957514	58957664	17:58957514-58957664	ENSG00000275680
chr17	58960134	58960284	17:58960134-58960284	ENSG00000263938,ENSG00000275680
chr17	58968674	58968824	17:58968674-58968824	ENSG00000263938
chr17	58969174	58969324	17:58969174-58969324	ENSG00000263938
chr17	58971348	58971498	17:58971348-58971498	ENSG00000263938
chr17	58991814	58991964	17:58991814-58991964	-
chr17	58992774	58992924	17:58992774-58992924	ENSG00000263938,ENSG00000275680,ENSG00000241462,ENSG00000251865
chr17	58993414	58993564	17:58993414-58993564	-
chr17	58994094	58994244	17:58994094-58994244	-
chr17	58998174	58998324	17:58998174-58998324	-
chr17	59001534	59001684	17:59001534-59001684	-
chr17	59003014	59003164	17:59003014-59003164	-
chr17	59004974	59005124	17:59004974-59005124	-
chr17	59027854	59028004	17:59027854-59028004	-
chr17	59038814	59038964	17:59038814-59038964	ENSG00000263558
chr17	59074594	59074744	17:59074594-59074744	ENSG00000263558
chr17	59093974	59094124	17:59093974-59094124	ENSG00000265303,ENSG00000211514,ENSG00000252212,ENSG00000224738,ENSG00000263558,ENSG00000108395
chr17	59094394	59094544	17:59094394-59094544	-
chr17	59106194	59106344	17:59106194-59106344	ENSG00000224738,ENSG00000108395
chr17	59106834	59106984	17:59106834-59106984	ENSG00000265415,ENSG00000265303,ENSG00000207996,ENSG00000211514,ENSG00000252212,ENSG00000224738,ENSG00000263558,ENSG00000108395
chr17	59134206	59134356	17:59134206-59134356	ENSG00000211514,ENSG00000252212
chr17	59138465	59138615	17:59138465-59138615	ENSG00000211514
chr17	59149174	59149324	17:59149174-59149324	ENSG00000207996,ENSG00000211514
chr17	59149837	59149987	17:59149837-59149987	-
chr17	59149987	59150137	17:59149987-59150137	-
chr17	59151215	59151365	17:59151215-59151365	-
chr17	59151714	59151864	17:59151714-59151864	ENSG00000207996
chr17	59152048	59152198	17:59152048-59152198	-
chr17	59152234	59152384	17:59152234-59152384	-
chr17	59153074	59153224	17:59153074-59153224	-
chr17	59153278	59153428	17:59153278-59153428	-
chr17	59153694	59153844	17:59153694-59153844	ENSG00000207996
chr17	59154494	59154644	17:59154494-59154644	ENSG00000207996,ENSG00000211514
chr17	59155394	59155544	17:59155394-59155544	ENSG00000207235,ENSG00000167447,ENSG00000265415,ENSG00000265303,ENSG00000266537,ENSG00000068489,ENSG00000207996,ENSG00000211514,ENSG00000252212,ENSG00000182628,ENSG00000224738,ENSG00000263558,ENSG00000108395
chr17	59158314	59158464	17:59158314-59158464	-
chr17	59160294	59160444	17:59160294-59160444	-
chr17	59162074	59162224	17:59162074-59162224	-
chr17	59163534	59163684	17:59163534-59163684	-
chr17	59163849	59163999	17:59163849-59163999	-
chr17	59166014	59166164	17:59166014-59166164	ENSG00000265303,ENSG00000266537
chr17	59167634	59167784	17:59167634-59167784	-
chr17	59178734	59178884	17:59178734-59178884	ENSG00000266537
chr17	59186981	59187131	17:59186981-59187131	ENSG00000265303,ENSG00000266537
chr17	59209934	59210084	17:59209934-59210084	ENSG00000207235,ENSG00000153982,ENSG00000167447,ENSG00000265415,ENSG00000265303,ENSG00000266537
chr17	59210605	59210755	17:59210605-59210755	-
chr17	59216834	59216984	17:59216834-59216984	ENSG00000153982,ENSG00000167447
chr17	59220414	59220564	17:59220414-59220564	ENSG00000207235,ENSG00000153982,ENSG00000167447,ENSG00000265415,ENSG00000265303
chr17	59221074	59221224	17:59221074-59221224	ENSG00000153982
chr17	59254851	59255001	17:59254851-59255001	ENSG00000207235
chr17	59266872	59267022	17:59266872-59267022	ENSG00000207235
chr17	59284454	59284604	17:59284454-59284604	ENSG00000271063,ENSG00000207235
chr17	59287614	59287764	17:59287614-59287764	ENSG00000271063
chr17	59311094	59311244	17:59311094-59311244	-
chr17	59317034	59317184	17:59317034-59317184	-
chr17	59327994	59328144	17:59327994-59328144	-
chr17	59328734	59328884	17:59328734-59328884	-
chr17	59329314	59329464	17:59329314-59329464	-
chr17	59329774	59329924	17:59329774-59329924	ENSG00000266002,ENSG00000175155
chr17	59330754	59330904	17:59330754-59330904	ENSG00000175155
chr17	59331534	59331684	17:59331534-59331684	ENSG00000266002,ENSG00000175155
chr17	59332394	59332544	17:59332394-59332544	-
chr17	59332874	59333024	17:59332874-59333024	ENSG00000175155
chr17	59350134	59350284	17:59350134-59350284	-
chr17	59350494	59350644	17:59350494-59350644	ENSG00000175155
chr17	59350774	59350924	17:59350774-59350924	ENSG00000175155
chr17	59358054	59358204	17:59358054-59358204	ENSG00000278863,ENSG00000175155
chr17	59361454	59361604	17:59361454-59361604	ENSG00000266002,ENSG00000263857,ENSG00000278863,ENSG00000175155
chr17	59362454	59362604	17:59362454-59362604	ENSG00000266002,ENSG00000263857,ENSG00000278863,ENSG00000175155
chr17	59366134	59366284	17:59366134-59366284	ENSG00000263857,ENSG00000278863
chr17	59366514	59366664	17:59366514-59366664	ENSG00000278863
chr17	59367214	59367364	17:59367214-59367364	ENSG00000263857,ENSG00000278863
chr17	59367774	59367924	17:59367774-59367924	ENSG00000278863
chr17	59368454	59368604	17:59368454-59368604	ENSG00000263857,ENSG00000278863
chr17	59369145	59369295	17:59369145-59369295	-
chr17	59371554	59371704	17:59371554-59371704	ENSG00000263857
chr17	59372374	59372524	17:59372374-59372524	ENSG00000266002,ENSG00000263857,ENSG00000278863,ENSG00000175155
chr17	59373934	59374084	17:59373934-59374084	ENSG00000266002,ENSG00000263857,ENSG00000278863,ENSG00000175155
chr17	59378714	59378864	17:59378714-59378864	ENSG00000266002
chr17	59406954	59407104	17:59406954-59407104	ENSG00000266002
chr17	59423454	59423604	17:59423454-59423604	ENSG00000266002
chr17	59424407	59424557	17:59424407-59424557	-
chr17	59424794	59424944	17:59424794-59424944	-
chr17	59425714	59425864	17:59425714-59425864	ENSG00000266002
chr17	59426434	59426584	17:59426434-59426584	-
chr17	59427574	59427724	17:59427574-59427724	ENSG00000266002
chr17	59428074	59428224	17:59428074-59428224	-
chr17	59431754	59431904	17:59431754-59431904	-
chr17	59435354	59435504	17:59435354-59435504	-
chr17	59439934	59440084	17:59439934-59440084	-
chr17	59440894	59441044	17:59440894-59441044	-
chr17	59451874	59452024	17:59451874-59452024	-
chr17	59490414	59490564	17:59490414-59490564	-
chr17	59491836	59491986	17:59491836-59491986	-
chr17	59505774	59505924	17:59505774-59505924	-
chr17	59507254	59507404	17:59507254-59507404	ENSG00000200889
chr17	59514294	59514444	17:59514294-59514444	ENSG00000200889,ENSG00000265313
chr17	59515354	59515504	17:59515354-59515504	-
chr17	59515987	59516137	17:59515987-59516137	-
chr17	59521614	59521764	17:59521614-59521764	ENSG00000200889,ENSG00000265313
chr17	59534707	59534857	17:59534707-59534857	ENSG00000200889,ENSG00000265313
chr17	59547134	59547284	17:59547134-59547284	ENSG00000200889
chr17	59547414	59547564	17:59547414-59547564	ENSG00000200889
chr17	59558154	59558304	17:59558154-59558304	-
chr17	59559074	59559224	17:59559074-59559224	-
chr17	59561134	59561284	17:59561134-59561284	-
chr17	59565514	59565664	17:59565514-59565664	ENSG00000108406,ENSG00000200889
chr17	59566094	59566244	17:59566094-59566244	ENSG00000108406,ENSG00000200889
chr17	59572734	59572884	17:59572734-59572884	ENSG00000108406
chr17	59617254	59617404	17:59617254-59617404	ENSG00000273702
chr17	59618294	59618444	17:59618294-59618444	-
chr17	59619254	59619404	17:59619254-59619404	ENSG00000141367,ENSG00000273702,ENSG00000108406
chr17	59619574	59619724	17:59619574-59619724	ENSG00000141367,ENSG00000273702,ENSG00000108406,ENSG00000200889
chr17	59620574	59620724	17:59620574-59620724	-
chr17	59621034	59621184	17:59621034-59621184	-
chr17	59627454	59627604	17:59627454-59627604	-
chr17	59634754	59634904	17:59634754-59634904	-
chr17	59635194	59635344	17:59635194-59635344	-
chr17	59643254	59643404	17:59643254-59643404	ENSG00000141367
chr17	59651474	59651624	17:59651474-59651624	-
chr17	59652254	59652404	17:59652254-59652404	-
chr17	59656734	59656884	17:59656734-59656884	ENSG00000141367
chr17	59666434	59666584	17:59666434-59666584	-
chr17	59668974	59669124	17:59668974-59669124	-
chr17	59676774	59676924	17:59676774-59676924	-
chr17	59680448	59680598	17:59680448-59680598	-
chr17	59696134	59696284	17:59696134-59696284	-
chr17	59700254	59700404	17:59700254-59700404	-
chr17	59706454	59706604	17:59706454-59706604	-
chr17	59707474	59707624	17:59707474-59707624	ENSG00000267318,ENSG00000241913,ENSG00000062716,ENSG00000141378
chr17	59716424	59716574	17:59716424-59716574	-
chr17	59725788	59725938	17:59725788-59725938	-
chr17	59729494	59729644	17:59729494-59729644	-
chr17	59746974	59747124	17:59746974-59747124	-
chr17	59753554	59753704	17:59753554-59753704	ENSG00000275860,ENSG00000287664,ENSG00000238283,ENSG00000267104,ENSG00000241913
chr17	59754674	59754824	17:59754674-59754824	ENSG00000275860,ENSG00000287664,ENSG00000238283,ENSG00000267104,ENSG00000267318,ENSG00000241913
chr17	59755583	59755733	17:59755583-59755733	-
chr17	59755974	59756124	17:59755974-59756124	-
chr17	59756394	59756544	17:59756394-59756544	-
chr17	59757634	59757784	17:59757634-59757784	-
chr17	59761734	59761884	17:59761734-59761884	ENSG00000274378
chr17	59762594	59762744	17:59762594-59762744	ENSG00000274378
chr17	59763994	59764144	17:59763994-59764144	ENSG00000274378
chr17	59764573	59764723	17:59764573-59764723	ENSG00000274378
chr17	59766614	59766764	17:59766614-59766764	-
chr17	59769175	59769325	17:59769175-59769325	-
chr17	59769974	59770124	17:59769974-59770124	-
chr17	59774254	59774404	17:59774254-59774404	-
chr17	59774674	59774824	17:59774674-59774824	-
chr17	59779162	59779312	17:59779162-59779312	-
chr17	59783114	59783264	17:59783114-59783264	ENSG00000267637
chr17	59783354	59783504	17:59783354-59783504	ENSG00000267637
chr17	59784319	59784469	17:59784319-59784469	-
chr17	59784534	59784684	17:59784534-59784684	ENSG00000267637
chr17	59785334	59785484	17:59785334-59785484	-
chr17	59786614	59786764	17:59786614-59786764	ENSG00000267318,ENSG00000241913,ENSG00000108443,ENSG00000108423,ENSG00000267637,ENSG00000062716
chr17	59787314	59787464	17:59787314-59787464	ENSG00000267637
chr17	59792144	59792294	17:59792144-59792294	-
chr17	59792294	59792444	17:59792294-59792444	-
chr17	59796954	59797104	17:59796954-59797104	-
chr17	59800634	59800784	17:59800634-59800784	-
chr17	59803520	59803670	17:59803520-59803670	-
chr17	59805154	59805304	17:59805154-59805304	-
chr17	59814794	59814944	17:59814794-59814944	-
chr17	59816154	59816304	17:59816154-59816304	-
chr17	59825674	59825824	17:59825674-59825824	-
chr17	59828054	59828204	17:59828054-59828204	-
chr17	59829434	59829584	17:59829434-59829584	ENSG00000062716
chr17	59830074	59830224	17:59830074-59830224	-
chr17	59830394	59830544	17:59830394-59830544	-
chr17	59830874	59831024	17:59830874-59831024	-
chr17	59831194	59831344	17:59831194-59831344	-
chr17	59831874	59832024	17:59831874-59832024	-
chr17	59833094	59833244	17:59833094-59833244	-
chr17	59837734	59837884	17:59837734-59837884	ENSG00000287664,ENSG00000238283,ENSG00000266992,ENSG00000267104,ENSG00000201524,ENSG00000284190,ENSG00000062716
chr17	59839234	59839384	17:59839234-59839384	-
chr17	59839754	59839904	17:59839754-59839904	-
chr17	59840094	59840244	17:59840094-59840244	-
chr17	59840714	59840864	17:59840714-59840864	-
chr17	59841194	59841344	17:59841194-59841344	-
chr17	59842234	59842384	17:59842234-59842384	-
chr17	59842674	59842824	17:59842674-59842824	ENSG00000201524,ENSG00000284190,ENSG00000062716
chr17	59843254	59843404	17:59843254-59843404	ENSG00000287664,ENSG00000238283,ENSG00000267104,ENSG00000201524,ENSG00000284190,ENSG00000062716
chr17	59844054	59844204	17:59844054-59844204	ENSG00000201524,ENSG00000284190,ENSG00000062716
chr17	59844554	59844704	17:59844554-59844704	ENSG00000201524,ENSG00000284190,ENSG00000062716
chr17	59844914	59845064	17:59844914-59845064	-
chr17	59845654	59845804	17:59845654-59845804	ENSG00000201524,ENSG00000284190
chr17	59846014	59846164	17:59846014-59846164	ENSG00000201524,ENSG00000284190
chr17	59846354	59846504	17:59846354-59846504	ENSG00000201524,ENSG00000284190
chr17	59846894	59847044	17:59846894-59847044	-
chr17	59847654	59847804	17:59847654-59847804	-
chr17	59848854	59849004	17:59848854-59849004	ENSG00000201524,ENSG00000284190
chr17	59852094	59852244	17:59852094-59852244	ENSG00000267318,ENSG00000241913,ENSG00000108443,ENSG00000270264,ENSG00000108423,ENSG00000201524,ENSG00000284190
chr17	59852840	59852990	17:59852840-59852990	-
chr17	59853494	59853644	17:59853494-59853644	ENSG00000201524
chr17	59853954	59854104	17:59853954-59854104	-
chr17	59854374	59854524	17:59854374-59854524	-
chr17	59855087	59855237	17:59855087-59855237	-
chr17	59855774	59855924	17:59855774-59855924	ENSG00000287664,ENSG00000238283,ENSG00000267104
chr17	59856814	59856964	17:59856814-59856964	-
chr17	59859534	59859684	17:59859534-59859684	-
chr17	59876194	59876344	17:59876194-59876344	-
chr17	59890854	59891004	17:59890854-59891004	ENSG00000108443,ENSG00000270264,ENSG00000108423
chr17	59891755	59891905	17:59891755-59891905	-
chr17	59891905	59892055	17:59891905-59892055	-
chr17	59892914	59893064	17:59892914-59893064	ENSG00000266992,ENSG00000267318,ENSG00000241913,ENSG00000108443,ENSG00000270264,ENSG00000108423
chr17	59893714	59893864	17:59893714-59893864	ENSG00000108443,ENSG00000270264,ENSG00000108423
chr17	59894114	59894264	17:59894114-59894264	-
chr17	59897174	59897324	17:59897174-59897324	-
chr17	59914394	59914544	17:59914394-59914544	ENSG00000274378,ENSG00000241913
chr17	59930894	59931044	17:59930894-59931044	ENSG00000267318
chr17	59938654	59938804	17:59938654-59938804	ENSG00000267318
chr17	59963474	59963624	17:59963474-59963624	-
chr17	59964254	59964404	17:59964254-59964404	ENSG00000287664,ENSG00000238283,ENSG00000266992,ENSG00000267302,ENSG00000267104,ENSG00000189050,ENSG00000267318
chr17	59964714	59964864	17:59964714-59964864	ENSG00000287664,ENSG00000238283,ENSG00000266992,ENSG00000267302,ENSG00000267104,ENSG00000189050,ENSG00000267318
chr17	59964974	59965124	17:59964974-59965124	ENSG00000266992,ENSG00000267302,ENSG00000189050,ENSG00000267318
chr17	59972894	59973044	17:59972894-59973044	ENSG00000267302
chr17	60013175	60013325	17:60013175-60013325	ENSG00000287664,ENSG00000238283,ENSG00000266992,ENSG00000267104
chr17	60037194	60037344	17:60037194-60037344	ENSG00000264049,ENSG00000274378,ENSG00000287664,ENSG00000238283,ENSG00000266992,ENSG00000267104,ENSG00000241913
chr17	60050054	60050204	17:60050054-60050204	-
chr17	60065274	60065424	17:60065274-60065424	ENSG00000267526
chr17	60065994	60066144	17:60065994-60066144	ENSG00000267526
chr17	60077414	60077564	17:60077414-60077564	-
chr17	60078274	60078424	17:60078274-60078424	ENSG00000267416,ENSG00000267526,ENSG00000068097,ENSG00000275860
chr17	60078914	60079064	17:60078914-60079064	ENSG00000267416,ENSG00000267526,ENSG00000068097,ENSG00000275860
chr17	60079534	60079684	17:60079534-60079684	ENSG00000267416,ENSG00000068097,ENSG00000275860
chr17	60080614	60080764	17:60080614-60080764	-
chr17	60082634	60082784	17:60082634-60082784	ENSG00000261040,ENSG00000267416,ENSG00000267526,ENSG00000068097,ENSG00000266992
chr17	60086154	60086304	17:60086154-60086304	-
chr17	60086954	60087104	17:60086954-60087104	ENSG00000261040
chr17	60087314	60087464	17:60087314-60087464	ENSG00000261040,ENSG00000267416,ENSG00000267526,ENSG00000068097
chr17	60088294	60088444	17:60088294-60088444	-
chr17	60091294	60091444	17:60091294-60091444	-
chr17	60092154	60092304	17:60092154-60092304	ENSG00000261040
chr17	60098444	60098594	17:60098444-60098594	-
chr17	60098734	60098884	17:60098734-60098884	-
chr17	60099154	60099304	17:60099154-60099304	ENSG00000280852
chr17	60101144	60101294	17:60101144-60101294	ENSG00000280852
chr17	60102834	60102984	17:60102834-60102984	ENSG00000277532,ENSG00000280852
chr17	60104074	60104224	17:60104074-60104224	ENSG00000280852
chr17	60106494	60106644	17:60106494-60106644	ENSG00000280852
chr17	60107273	60107423	17:60107273-60107423	ENSG00000280852
chr17	60107476	60107626	17:60107476-60107626	ENSG00000280852
chr17	60108074	60108224	17:60108074-60108224	ENSG00000280852
chr17	60134574	60134724	17:60134574-60134724	ENSG00000277532
chr17	60134914	60135064	17:60134914-60135064	ENSG00000286435,ENSG00000277532,ENSG00000267248
chr17	60135174	60135324	17:60135174-60135324	ENSG00000267095,ENSG00000286435,ENSG00000277532,ENSG00000267248
chr17	60135654	60135804	17:60135654-60135804	ENSG00000167434,ENSG00000267095,ENSG00000286435,ENSG00000277532,ENSG00000267248
chr17	60139914	60140064	17:60139914-60140064	ENSG00000267095,ENSG00000286435,ENSG00000277532,ENSG00000267248
chr17	60141614	60141764	17:60141614-60141764	ENSG00000167434,ENSG00000267095,ENSG00000286435,ENSG00000267248
chr17	60142214	60142364	17:60142214-60142364	ENSG00000167434,ENSG00000267095,ENSG00000286435,ENSG00000277532,ENSG00000267248,ENSG00000267295
chr17	60142974	60143124	17:60142974-60143124	ENSG00000167434,ENSG00000267095,ENSG00000286435,ENSG00000277532,ENSG00000267248,ENSG00000267295
chr17	60159334	60159484	17:60159334-60159484	ENSG00000167434
chr17	60169894	60170044	17:60169894-60170044	-
chr17	60170594	60170744	17:60170594-60170744	-
chr17	60170974	60171124	17:60170974-60171124	-
chr17	60171237	60171387	17:60171237-60171387	-
chr17	60173494	60173644	17:60173494-60173644	-
chr17	60174854	60175004	17:60174854-60175004	-
chr17	60187434	60187584	17:60187434-60187584	-
chr17	60212774	60212924	17:60212774-60212924	-
chr17	60213054	60213204	17:60213054-60213204	-
chr17	60224214	60224364	17:60224214-60224364	ENSG00000252577,ENSG00000274378
chr17	60231254	60231404	17:60231254-60231404	ENSG00000252577
chr17	60231834	60231984	17:60231834-60231984	ENSG00000252577
chr17	60249494	60249644	17:60249494-60249644	ENSG00000275562,ENSG00000241157,ENSG00000252577
chr17	60253154	60253304	17:60253154-60253304	ENSG00000275562,ENSG00000241157
chr17	60272854	60273004	17:60272854-60273004	-
chr17	60273214	60273364	17:60273214-60273364	ENSG00000271626,ENSG00000275562,ENSG00000241157,ENSG00000252577
chr17	60274754	60274904	17:60274754-60274904	-
chr17	60288114	60288264	17:60288114-60288264	-
chr17	60303754	60303904	17:60303754-60303904	-
chr17	60305214	60305364	17:60305214-60305364	ENSG00000271626
chr17	60312054	60312204	17:60312054-60312204	ENSG00000271626
chr17	60315705	60315855	17:60315705-60315855	ENSG00000271626
chr17	60333814	60333964	17:60333814-60333964	ENSG00000271626
chr17	60354334	60354484	17:60354334-60354484	ENSG00000271626
chr17	60356334	60356484	17:60356334-60356484	-
chr17	60356954	60357104	17:60356954-60357104	-
chr17	60357654	60357804	17:60357654-60357804	-
chr17	60372874	60373024	17:60372874-60373024	-
chr17	60373234	60373384	17:60373234-60373384	-
chr17	60384154	60384304	17:60384154-60384304	-
chr17	60385454	60385604	17:60385454-60385604	-
chr17	60386154	60386304	17:60386154-60386304	-
chr17	60388514	60388664	17:60388514-60388664	-
chr17	60388814	60388964	17:60388814-60388964	-
chr17	60390314	60390464	17:60390314-60390464	-
chr17	60390554	60390704	17:60390554-60390704	-
chr17	60390994	60391144	17:60390994-60391144	ENSG00000141371,ENSG00000170832
chr17	60391334	60391484	17:60391334-60391484	ENSG00000141371,ENSG00000170832
chr17	60392174	60392324	17:60392174-60392324	ENSG00000213228,ENSG00000141371,ENSG00000271626,ENSG00000275562,ENSG00000241157,ENSG00000252577,ENSG00000170832
chr17	60393094	60393244	17:60393094-60393244	ENSG00000141371,ENSG00000170832
chr17	60421334	60421484	17:60421334-60421484	ENSG00000213228,ENSG00000141371,ENSG00000170832
chr17	60421594	60421744	17:60421594-60421744	ENSG00000141371
chr17	60433754	60433904	17:60433754-60433904	ENSG00000213228
chr17	60436014	60436164	17:60436014-60436164	ENSG00000213228,ENSG00000141371,ENSG00000252577
chr17	60439614	60439764	17:60439614-60439764	ENSG00000213228
chr17	60442374	60442524	17:60442374-60442524	ENSG00000213228
chr17	60445265	60445415	17:60445265-60445415	-
chr17	60463554	60463704	17:60463554-60463704	-
chr17	60468494	60468644	17:60468494-60468644	-
chr17	60468888	60469038	17:60468888-60469038	-
chr17	60469874	60470024	17:60469874-60470024	ENSG00000062725
chr17	60478474	60478624	17:60478474-60478624	-
chr17	60494174	60494324	17:60494174-60494324	-
chr17	60502132	60502282	17:60502132-60502282	-
chr17	60505994	60506144	17:60505994-60506144	ENSG00000270553
chr17	60506434	60506584	17:60506434-60506584	ENSG00000270553,ENSG00000275860
chr17	60510274	60510424	17:60510274-60510424	ENSG00000270553
chr17	60524814	60524964	17:60524814-60524964	ENSG00000259349,ENSG00000062725
chr17	60525374	60525524	17:60525374-60525524	ENSG00000259349,ENSG00000062725
chr17	60526154	60526304	17:60526154-60526304	ENSG00000259349,ENSG00000270553,ENSG00000062725
chr17	60526814	60526964	17:60526814-60526964	ENSG00000259349,ENSG00000062725
chr17	60529794	60529944	17:60529794-60529944	ENSG00000259349
chr17	60534334	60534484	17:60534334-60534484	ENSG00000259349,ENSG00000062725
chr17	60534834	60534984	17:60534834-60534984	-
chr17	60535654	60535804	17:60535654-60535804	ENSG00000200013,ENSG00000266943,ENSG00000267772,ENSG00000267678,ENSG00000259349,ENSG00000270553,ENSG00000062725
chr17	60535954	60536104	17:60535954-60536104	ENSG00000259349,ENSG00000062725
chr17	60554534	60554684	17:60554534-60554684	ENSG00000267772,ENSG00000267678
chr17	60563854	60564004	17:60563854-60564004	ENSG00000266943,ENSG00000267772,ENSG00000267678
chr17	60569894	60570044	17:60569894-60570044	ENSG00000266943,ENSG00000267772,ENSG00000267678
chr17	60571254	60571404	17:60571254-60571404	ENSG00000266943
chr17	60573274	60573424	17:60573274-60573424	ENSG00000266943
chr17	60573614	60573764	17:60573614-60573764	ENSG00000266943,ENSG00000267772,ENSG00000267678
chr17	60577194	60577344	17:60577194-60577344	ENSG00000266943,ENSG00000267772,ENSG00000267678
chr17	60579254	60579404	17:60579254-60579404	ENSG00000266943,ENSG00000267772,ENSG00000267678
chr17	60586427	60586577	17:60586427-60586577	-
chr17	60599634	60599784	17:60599634-60599784	ENSG00000170836
chr17	60600074	60600224	17:60600074-60600224	ENSG00000200013,ENSG00000170836,ENSG00000266943,ENSG00000259349,ENSG00000062725,ENSG00000267295
chr17	60600834	60600984	17:60600834-60600984	ENSG00000170836,ENSG00000267295
chr17	60601254	60601404	17:60601254-60601404	ENSG00000170836,ENSG00000267295
chr17	60602054	60602204	17:60602054-60602204	ENSG00000170836,ENSG00000267295
chr17	60602434	60602584	17:60602434-60602584	ENSG00000170836
chr17	60602854	60603004	17:60602854-60603004	-
chr17	60605094	60605244	17:60605094-60605244	-
chr17	60609494	60609644	17:60609494-60609644	-
chr17	60610634	60610784	17:60610634-60610784	-
chr17	60618824	60618974	17:60618824-60618974	-
chr17	60618974	60619124	17:60618974-60619124	-
chr17	60638834	60638984	17:60638834-60638984	ENSG00000200013
chr17	60640634	60640784	17:60640634-60640784	-
chr17	60641894	60642044	17:60641894-60642044	ENSG00000200013
chr17	60671448	60671598	17:60671448-60671598	-
chr17	60671614	60671764	17:60671614-60671764	-
chr17	60677374	60677524	17:60677374-60677524	ENSG00000239932,ENSG00000141376,ENSG00000200013
chr17	60677674	60677824	17:60677674-60677824	ENSG00000239932,ENSG00000141376,ENSG00000200013
chr17	60720874	60721024	17:60720874-60721024	ENSG00000252534,ENSG00000224011,ENSG00000239932
chr17	60721395	60721545	17:60721395-60721545	ENSG00000224011
chr17	60730071	60730221	17:60730071-60730221	ENSG00000224011
chr17	60817294	60817444	17:60817294-60817444	ENSG00000264322,ENSG00000254114,ENSG00000267083,ENSG00000252534,ENSG00000188755
chr17	60832294	60832444	17:60832294-60832444	-
chr17	60864494	60864644	17:60864494-60864644	ENSG00000254114
chr17	60887496	60887646	17:60887496-60887646	ENSG00000264322
chr17	60914194	60914344	17:60914194-60914344	ENSG00000264322
chr17	60926594	60926744	17:60926594-60926744	-
chr17	60926962	60927112	17:60926962-60927112	-
chr17	60933874	60934024	17:60933874-60934024	-
chr17	60941174	60941324	17:60941174-60941324	ENSG00000264322,ENSG00000254114,ENSG00000252534,ENSG00000224011,ENSG00000239932,ENSG00000188755,ENSG00000239809,ENSG00000251981
chr17	60941954	60942104	17:60941954-60942104	-
chr17	60947234	60947384	17:60947234-60947384	-
chr17	60959134	60959284	17:60959134-60959284	ENSG00000264322
chr17	60959834	60959984	17:60959834-60959984	-
chr17	60969754	60969904	17:60969754-60969904	-
chr17	60971894	60972044	17:60971894-60972044	ENSG00000274378
chr17	61001014	61001164	17:61001014-61001164	-
chr17	61002414	61002564	17:61002414-61002564	-
chr17	61008114	61008264	17:61008114-61008264	-
chr17	61009714	61009864	17:61009714-61009864	-
chr17	61012713	61012863	17:61012713-61012863	-
chr17	61037894	61038044	17:61037894-61038044	-
chr17	61046874	61047024	17:61046874-61047024	-
chr17	61048434	61048584	17:61048434-61048584	-
chr17	61048794	61048944	17:61048794-61048944	-
chr17	61064654	61064804	17:61064654-61064804	ENSG00000227694,ENSG00000267449,ENSG00000267207
chr17	61065474	61065624	17:61065474-61065624	ENSG00000227694,ENSG00000267449,ENSG00000267207
chr17	61066154	61066304	17:61066154-61066304	ENSG00000227694,ENSG00000267449,ENSG00000267207
chr17	61072750	61072900	17:61072750-61072900	ENSG00000227694,ENSG00000267449,ENSG00000267207
chr17	61088694	61088844	17:61088694-61088844	ENSG00000267449,ENSG00000267207
chr17	61089198	61089348	17:61089198-61089348	-
chr17	61091074	61091224	17:61091074-61091224	-
chr17	61091645	61091795	17:61091645-61091795	-
chr17	61103614	61103764	17:61103614-61103764	-
chr17	61122469	61122619	17:61122469-61122619	-
chr17	61126674	61126824	17:61126674-61126824	-
chr17	61126934	61127084	17:61126934-61127084	-
chr17	61128170	61128320	17:61128170-61128320	-
chr17	61128475	61128625	17:61128475-61128625	-
chr17	61128894	61129044	17:61128894-61129044	-
chr17	61129277	61129427	17:61129277-61129427	-
chr17	61129994	61130144	17:61129994-61130144	ENSG00000286997
chr17	61130508	61130658	17:61130508-61130658	ENSG00000286997
chr17	61131674	61131824	17:61131674-61131824	ENSG00000286997
chr17	61132452	61132602	17:61132452-61132602	ENSG00000286997
chr17	61139334	61139484	17:61139334-61139484	ENSG00000286997
chr17	61140214	61140364	17:61140214-61140364	ENSG00000286997
chr17	61144274	61144424	17:61144274-61144424	ENSG00000286997
chr17	61145314	61145464	17:61145314-61145464	-
chr17	61150194	61150344	17:61150194-61150344	-
chr17	61150814	61150964	17:61150814-61150964	-
chr17	61153034	61153184	17:61153034-61153184	-
chr17	61157674	61157824	17:61157674-61157824	-
chr17	61158579	61158729	17:61158579-61158729	-
chr17	61159554	61159704	17:61159554-61159704	-
chr17	61196354	61196504	17:61196354-61196504	-
chr17	61196834	61196984	17:61196834-61196984	-
chr17	61197214	61197364	17:61197214-61197364	-
chr17	61200454	61200604	17:61200454-61200604	-
chr17	61201314	61201464	17:61201314-61201464	ENSG00000266934,ENSG00000267449,ENSG00000267207
chr17	61202694	61202844	17:61202694-61202844	-
chr17	61204014	61204164	17:61204014-61204164	-
chr17	61205534	61205684	17:61205534-61205684	-
chr17	61206074	61206224	17:61206074-61206224	-
chr17	61208314	61208464	17:61208314-61208464	-
chr17	61208954	61209104	17:61208954-61209104	-
chr17	61217594	61217744	17:61217594-61217744	-
chr17	61218134	61218284	17:61218134-61218284	-
chr17	61218594	61218744	17:61218594-61218744	-
chr17	61219634	61219784	17:61219634-61219784	ENSG00000266934
chr17	61221574	61221724	17:61221574-61221724	-
chr17	61221724	61221874	17:61221724-61221874	-
chr17	61235874	61236024	17:61235874-61236024	-
chr17	61247554	61247704	17:61247554-61247704	-
chr17	61250454	61250604	17:61250454-61250604	ENSG00000141376
chr17	61251054	61251204	17:61251054-61251204	-
chr17	61251634	61251784	17:61251634-61251784	ENSG00000141376
chr17	61252314	61252464	17:61252314-61252464	ENSG00000266647,ENSG00000266365,ENSG00000266934,ENSG00000227694,ENSG00000267449,ENSG00000267207,ENSG00000264322,ENSG00000254114,ENSG00000252534,ENSG00000239932,ENSG00000141376,ENSG00000267295,ENSG00000263887
chr17	61254194	61254344	17:61254194-61254344	-
chr17	61254974	61255124	17:61254974-61255124	-
chr17	61255694	61255844	17:61255694-61255844	-
chr17	61259162	61259312	17:61259162-61259312	-
chr17	61259434	61259584	17:61259434-61259584	-
chr17	61260174	61260324	17:61260174-61260324	-
chr17	61260554	61260704	17:61260554-61260704	-
chr17	61261174	61261324	17:61261174-61261324	-
chr17	61266714	61266864	17:61266714-61266864	-
chr17	61279514	61279664	17:61279514-61279664	-
chr17	61284334	61284484	17:61284334-61284484	ENSG00000266934,ENSG00000264322,ENSG00000254114,ENSG00000252534,ENSG00000239932
chr17	61285974	61286124	17:61285974-61286124	ENSG00000266647,ENSG00000266934,ENSG00000264322,ENSG00000252534
chr17	61289514	61289664	17:61289514-61289664	-
chr17	61291614	61291764	17:61291614-61291764	-
chr17	61291975	61292125	17:61291975-61292125	-
chr17	61294914	61295064	17:61294914-61295064	-
chr17	61301214	61301364	17:61301214-61301364	-
chr17	61303285	61303435	17:61303285-61303435	-
chr17	61303435	61303585	17:61303435-61303585	-
chr17	61303674	61303824	17:61303674-61303824	-
chr17	61305174	61305324	17:61305174-61305324	-
chr17	61305450	61305600	17:61305450-61305600	-
chr17	61308474	61308624	17:61308474-61308624	ENSG00000266934,ENSG00000273982,ENSG00000267449,ENSG00000267207,ENSG00000264322,ENSG00000254114,ENSG00000252534,ENSG00000239932,ENSG00000263887
chr17	61309634	61309784	17:61309634-61309784	-
chr17	61309954	61310104	17:61309954-61310104	-
chr17	61321434	61321584	17:61321434-61321584	-
chr17	61323914	61324064	17:61323914-61324064	-
chr17	61324594	61324744	17:61324594-61324744	-
chr17	61325283	61325433	17:61325283-61325433	-
chr17	61325654	61325804	17:61325654-61325804	-
chr17	61334134	61334284	17:61334134-61334284	-
chr17	61335274	61335424	17:61335274-61335424	ENSG00000266934,ENSG00000273982,ENSG00000252534
chr17	61337374	61337524	17:61337374-61337524	-
chr17	61338014	61338164	17:61338014-61338164	ENSG00000266934,ENSG00000273982
chr17	61338554	61338704	17:61338554-61338704	-
chr17	61339034	61339184	17:61339034-61339184	-
chr17	61355034	61355184	17:61355034-61355184	ENSG00000273982
chr17	61356494	61356644	17:61356494-61356644	ENSG00000273982
chr17	61356814	61356964	17:61356814-61356964	ENSG00000273982
chr17	61361214	61361364	17:61361214-61361364	ENSG00000266934,ENSG00000273982
chr17	61390034	61390184	17:61390034-61390184	ENSG00000267280
chr17	61394134	61394284	17:61394134-61394284	ENSG00000267280
chr17	61396054	61396204	17:61396054-61396204	ENSG00000121068,ENSG00000267280
chr17	61396754	61396904	17:61396754-61396904	ENSG00000121068,ENSG00000267280
chr17	61397114	61397264	17:61397114-61397264	ENSG00000267280
chr17	61397454	61397604	17:61397454-61397604	ENSG00000121068,ENSG00000267280,ENSG00000267131
chr17	61397814	61397964	17:61397814-61397964	ENSG00000121068,ENSG00000267280,ENSG00000267131
chr17	61398054	61398204	17:61398054-61398204	ENSG00000121068,ENSG00000267280,ENSG00000267131
chr17	61398254	61398404	17:61398254-61398404	ENSG00000121068,ENSG00000267280,ENSG00000267131
chr17	61398794	61398944	17:61398794-61398944	-
chr17	61399714	61399864	17:61399714-61399864	ENSG00000121068,ENSG00000267280,ENSG00000266934,ENSG00000267131
chr17	61400234	61400384	17:61400234-61400384	ENSG00000121068,ENSG00000267131
chr17	61400554	61400704	17:61400554-61400704	ENSG00000121068,ENSG00000267131
chr17	61400754	61400904	17:61400754-61400904	ENSG00000121068,ENSG00000267131
chr17	61401074	61401224	17:61401074-61401224	ENSG00000267131
chr17	61401674	61401824	17:61401674-61401824	ENSG00000121068,ENSG00000267131
chr17	61403054	61403204	17:61403054-61403204	ENSG00000121068,ENSG00000267131
chr17	61403334	61403484	17:61403334-61403484	ENSG00000121068,ENSG00000267131
chr17	61404034	61404184	17:61404034-61404184	ENSG00000121068,ENSG00000267131
chr17	61404334	61404484	17:61404334-61404484	ENSG00000267131
chr17	61408616	61408766	17:61408616-61408766	-
chr17	61408934	61409084	17:61408934-61409084	ENSG00000267131
chr17	61409674	61409824	17:61409674-61409824	ENSG00000187013,ENSG00000121068,ENSG00000267131
chr17	61410874	61411024	17:61410874-61411024	ENSG00000187013,ENSG00000121068,ENSG00000267280
chr17	61411254	61411404	17:61411254-61411404	ENSG00000187013
chr17	61411654	61411804	17:61411654-61411804	ENSG00000187013,ENSG00000121068,ENSG00000267280
chr17	61412194	61412344	17:61412194-61412344	ENSG00000187013,ENSG00000121068,ENSG00000267280
chr17	61413254	61413404	17:61413254-61413404	-
chr17	61416074	61416224	17:61416074-61416224	ENSG00000187013
chr17	61416504	61416654	17:61416504-61416654	-
chr17	61416894	61417044	17:61416894-61417044	ENSG00000187013,ENSG00000267280
chr17	61418094	61418244	17:61418094-61418244	ENSG00000187013
chr17	61426954	61427104	17:61426954-61427104	-
chr17	61432014	61432164	17:61432014-61432164	-
chr17	61444934	61445084	17:61444934-61445084	ENSG00000121075
chr17	61452634	61452784	17:61452634-61452784	ENSG00000121075
chr17	61453754	61453904	17:61453754-61453904	ENSG00000121075
chr17	61454614	61454764	17:61454614-61454764	ENSG00000121075
chr17	61455142	61455292	17:61455142-61455292	ENSG00000267137,ENSG00000121075
chr17	61455292	61455442	17:61455292-61455442	ENSG00000267137,ENSG00000121075
chr17	61462134	61462284	17:61462134-61462284	ENSG00000267137,ENSG00000121075
chr17	61467694	61467844	17:61467694-61467844	ENSG00000267137,ENSG00000121075
chr17	61468614	61468764	17:61468614-61468764	ENSG00000267137,ENSG00000121075
chr17	61475874	61476024	17:61475874-61476024	ENSG00000121075
chr17	61486794	61486944	17:61486794-61486944	-
chr17	61490421	61490571	17:61490421-61490571	-
chr17	61490714	61490864	17:61490714-61490864	ENSG00000121075
chr17	61493214	61493364	17:61493214-61493364	-
chr17	61495674	61495824	17:61495674-61495824	-
chr17	61504074	61504224	17:61504074-61504224	-
chr17	61504794	61504944	17:61504794-61504944	-
chr17	61536563	61536713	17:61536563-61536713	-
chr17	61551294	61551444	17:61551294-61551444	-
chr17	61556365	61556515	17:61556365-61556515	-
chr17	61570354	61570504	17:61570354-61570504	-
chr17	61574954	61575104	17:61574954-61575104	ENSG00000253506
chr17	61583374	61583524	17:61583374-61583524	ENSG00000253506
chr17	61594412	61594562	17:61594412-61594562	ENSG00000253506
chr17	61616034	61616184	17:61616034-61616184	-
chr17	61636034	61636184	17:61636034-61636184	-
chr17	61657014	61657164	17:61657014-61657164	-
chr17	61689954	61690104	17:61689954-61690104	-
chr17	61724894	61725044	17:61724894-61725044	-
chr17	61730034	61730184	17:61730034-61730184	-
chr17	61731434	61731584	17:61731434-61731584	-
chr17	61757314	61757464	17:61757314-61757464	-
chr17	61759076	61759226	17:61759076-61759226	-
chr17	61770174	61770324	17:61770174-61770324	ENSG00000136492
chr17	61805514	61805664	17:61805514-61805664	-
chr17	61809834	61809984	17:61809834-61809984	-
chr17	61810214	61810364	17:61810214-61810364	-
chr17	61816629	61816779	17:61816629-61816779	-
chr17	61818347	61818497	17:61818347-61818497	-
chr17	61833694	61833844	17:61833694-61833844	-
chr17	61837334	61837484	17:61837334-61837484	-
chr17	61849812	61849962	17:61849812-61849962	-
chr17	61860634	61860784	17:61860634-61860784	ENSG00000136492
chr17	61861474	61861624	17:61861474-61861624	-
chr17	61861714	61861864	17:61861714-61861864	-
chr17	61862294	61862444	17:61862294-61862444	-
chr17	61863534	61863684	17:61863534-61863684	ENSG00000202361,ENSG00000136492
chr17	61885994	61886144	17:61885994-61886144	-
chr17	61895433	61895583	17:61895433-61895583	-
chr17	61904454	61904604	17:61904454-61904604	-
chr17	61926238	61926388	17:61926238-61926388	-
chr17	61927034	61927184	17:61927034-61927184	ENSG00000108506
chr17	61927374	61927524	17:61927374-61927524	ENSG00000108506
chr17	61927914	61928064	17:61927914-61928064	ENSG00000200842,ENSG00000285879,ENSG00000242398,ENSG00000279133,ENSG00000202361,ENSG00000108506
chr17	61967854	61968004	17:61967854-61968004	ENSG00000242398,ENSG00000279133
chr17	61997734	61997884	17:61997734-61997884	ENSG00000242398,ENSG00000279133
chr17	62014646	62014796	17:62014646-62014796	ENSG00000242398,ENSG00000279133
chr17	62017625	62017775	17:62017625-62017775	ENSG00000242398,ENSG00000279133
chr17	62025114	62025264	17:62025114-62025264	ENSG00000200842,ENSG00000285879,ENSG00000108510
chr17	62032634	62032784	17:62032634-62032784	ENSG00000200842,ENSG00000285879,ENSG00000108510
chr17	62045634	62045784	17:62045634-62045784	ENSG00000200842,ENSG00000285879
chr17	62056434	62056584	17:62056434-62056584	-
chr17	62062414	62062564	17:62062414-62062564	-
chr17	62063054	62063204	17:62063054-62063204	-
chr17	62064034	62064184	17:62064034-62064184	-
chr17	62064594	62064744	17:62064594-62064744	-
chr17	62065094	62065244	17:62065094-62065244	ENSG00000108510
chr17	62065954	62066104	17:62065954-62066104	ENSG00000266365,ENSG00000266066,ENSG00000207123,ENSG00000200842,ENSG00000285879,ENSG00000242398,ENSG00000279133,ENSG00000108510,ENSG00000202361
chr17	62075374	62075524	17:62075374-62075524	-
chr17	62093594	62093744	17:62093594-62093744	ENSG00000207123
chr17	62093974	62094124	17:62093974-62094124	-
chr17	62094254	62094404	17:62094254-62094404	-
chr17	62095934	62096084	17:62095934-62096084	-
chr17	62109554	62109704	17:62109554-62109704	ENSG00000207123
chr17	62134494	62134644	17:62134494-62134644	ENSG00000266066,ENSG00000207123
chr17	62170499	62170649	17:62170499-62170649	-
chr17	62171214	62171364	17:62171214-62171364	ENSG00000266365,ENSG00000266066,ENSG00000207123
chr17	62172854	62173004	17:62172854-62173004	-
chr17	62178694	62178844	17:62178694-62178844	ENSG00000266365,ENSG00000266066,ENSG00000207123
chr17	62179634	62179784	17:62179634-62179784	ENSG00000266647,ENSG00000266365,ENSG00000266066,ENSG00000207123,ENSG00000188755,ENSG00000263887,ENSG00000172421,ENSG00000239809,ENSG00000251981,ENSG00000239527
chr17	62187854	62188004	17:62187854-62188004	ENSG00000266647,ENSG00000266365,ENSG00000266066,ENSG00000207123,ENSG00000188755,ENSG00000263887,ENSG00000172421,ENSG00000239809,ENSG00000251981
chr17	62188734	62188884	17:62188734-62188884	ENSG00000266365,ENSG00000266066
chr17	62205114	62205264	17:62205114-62205264	ENSG00000266365
chr17	62205706	62205856	17:62205706-62205856	-
chr17	62206594	62206744	17:62206594-62206744	ENSG00000266365
chr17	62255883	62256033	17:62255883-62256033	ENSG00000266647,ENSG00000266365,ENSG00000188755
chr17	62321574	62321724	17:62321574-62321724	ENSG00000188755,ENSG00000263887,ENSG00000242123,ENSG00000172421
chr17	62405534	62405684	17:62405534-62405684	ENSG00000239809,ENSG00000251981,ENSG00000239527
chr17	62421474	62421624	17:62421474-62421624	ENSG00000239527,ENSG00000087995
chr17	62423814	62423964	17:62423814-62423964	ENSG00000172421,ENSG00000239809,ENSG00000251981,ENSG00000239527,ENSG00000087995,ENSG00000146872,ENSG00000239246
chr17	62424294	62424444	17:62424294-62424444	ENSG00000087995
chr17	62470854	62471004	17:62470854-62471004	ENSG00000146872
chr17	62471374	62471524	17:62471374-62471524	ENSG00000146872
chr17	62473151	62473301	17:62473151-62473301	-
chr17	62477754	62477904	17:62477754-62477904	ENSG00000146872
chr17	62478574	62478724	17:62478574-62478724	ENSG00000146872
chr17	62479274	62479424	17:62479274-62479424	ENSG00000146872
chr17	62479754	62479904	17:62479754-62479904	ENSG00000146872
chr17	62480258	62480408	17:62480258-62480408	-
chr17	62485057	62485207	17:62485057-62485207	-
chr17	62485207	62485357	17:62485207-62485357	-
chr17	62506435	62506585	17:62506435-62506585	ENSG00000239246
chr17	62507114	62507264	17:62507114-62507264	ENSG00000239246
chr17	62507314	62507464	17:62507314-62507464	ENSG00000239246
chr17	62525454	62525604	17:62525454-62525604	ENSG00000239246,ENSG00000264546
chr17	62553318	62553468	17:62553318-62553468	ENSG00000264546
chr17	62557699	62557849	17:62557699-62557849	-
chr17	62559074	62559224	17:62559074-62559224	ENSG00000146872,ENSG00000264546
chr17	62562734	62562884	17:62562734-62562884	-
chr17	62564954	62565104	17:62564954-62565104	-
chr17	62565894	62566044	17:62565894-62566044	ENSG00000146872
chr17	62592374	62592524	17:62592374-62592524	-
chr17	62592814	62592964	17:62592814-62592964	-
chr17	62598094	62598244	17:62598094-62598244	-
chr17	62609474	62609624	17:62609474-62609624	-
chr17	62614334	62614484	17:62614334-62614484	ENSG00000146872
chr17	62617594	62617744	17:62617594-62617744	-
chr17	62625894	62626044	17:62625894-62626044	-
chr17	62626754	62626904	17:62626754-62626904	ENSG00000277463,ENSG00000274565,ENSG00000011028,ENSG00000207382,ENSG00000279713,ENSG00000199697
chr17	62627294	62627444	17:62627294-62627444	ENSG00000277463,ENSG00000274565,ENSG00000011028,ENSG00000207382,ENSG00000279713,ENSG00000199697
chr17	62627994	62628144	17:62627994-62628144	ENSG00000277463,ENSG00000274565,ENSG00000011028
chr17	62628394	62628544	17:62628394-62628544	ENSG00000277463,ENSG00000274565,ENSG00000011028
chr17	62628854	62629004	17:62628854-62629004	ENSG00000277463,ENSG00000274565,ENSG00000011028,ENSG00000279713,ENSG00000199697
chr17	62629214	62629364	17:62629214-62629364	ENSG00000277463,ENSG00000274565,ENSG00000011028
chr17	62630814	62630964	17:62630814-62630964	ENSG00000277463,ENSG00000274565,ENSG00000011028
chr17	62633654	62633804	17:62633654-62633804	ENSG00000277463,ENSG00000274565,ENSG00000011028,ENSG00000279713,ENSG00000199697
chr17	62637914	62638064	17:62637914-62638064	-
chr17	62647910	62648060	17:62647910-62648060	-
chr17	62648414	62648564	17:62648414-62648564	-
chr17	62652494	62652644	17:62652494-62652644	ENSG00000207382,ENSG00000279713,ENSG00000199697
chr17	62653194	62653344	17:62653194-62653344	ENSG00000207382,ENSG00000279713,ENSG00000199697
chr17	62653474	62653624	17:62653474-62653624	ENSG00000207382,ENSG00000279713,ENSG00000199697
chr17	62653974	62654124	17:62653974-62654124	ENSG00000207382,ENSG00000279713,ENSG00000199697
chr17	62654314	62654464	17:62654314-62654464	ENSG00000207382
chr17	62662984	62663134	17:62662984-62663134	ENSG00000207382
chr17	62672414	62672564	17:62672414-62672564	ENSG00000279713,ENSG00000199697
chr17	62693274	62693424	17:62693274-62693424	ENSG00000279713,ENSG00000199697,ENSG00000265702
chr17	62694514	62694664	17:62694514-62694664	ENSG00000279713,ENSG00000199697
chr17	62699074	62699224	17:62699074-62699224	ENSG00000279713,ENSG00000199697,ENSG00000265702
chr17	62703254	62703404	17:62703254-62703404	ENSG00000265702
chr17	62703874	62704024	17:62703874-62704024	ENSG00000265702
chr17	62704654	62704804	17:62704654-62704804	ENSG00000265702
chr17	62705374	62705524	17:62705374-62705524	ENSG00000265702
chr17	62714994	62715144	17:62714994-62715144	-
chr17	62718654	62718804	17:62718654-62718804	ENSG00000279713,ENSG00000199697,ENSG00000265702
chr17	62740234	62740384	17:62740234-62740384	-
chr17	62752834	62752984	17:62752834-62752984	ENSG00000173838
chr17	62757614	62757764	17:62757614-62757764	-
chr17	62760234	62760384	17:62760234-62760384	-
chr17	62776007	62776157	17:62776007-62776157	-
chr17	62779034	62779184	17:62779034-62779184	ENSG00000263887,ENSG00000287457,ENSG00000264907,ENSG00000207552,ENSG00000272220,ENSG00000265218
chr17	62779474	62779624	17:62779474-62779624	-
chr17	62781074	62781224	17:62781074-62781224	-
chr17	62781474	62781624	17:62781474-62781624	ENSG00000287457
chr17	62781814	62781964	17:62781814-62781964	-
chr17	62782074	62782224	17:62782074-62782224	-
chr17	62790654	62790804	17:62790654-62790804	ENSG00000173838,ENSG00000287457,ENSG00000265000,ENSG00000264907,ENSG00000207552
chr17	62791314	62791464	17:62791314-62791464	ENSG00000173838,ENSG00000287457,ENSG00000265000
chr17	62792214	62792364	17:62792214-62792364	ENSG00000188755,ENSG00000239527,ENSG00000279713,ENSG00000199697,ENSG00000173838,ENSG00000287457,ENSG00000265000,ENSG00000264907,ENSG00000207552,ENSG00000265262,ENSG00000272164
chr17	62798074	62798224	17:62798074-62798224	-
chr17	62800774	62800924	17:62800774-62800924	ENSG00000173838,ENSG00000265000
chr17	62802834	62802984	17:62802834-62802984	ENSG00000173838,ENSG00000265000
chr17	62804934	62805084	17:62804934-62805084	ENSG00000173838,ENSG00000265000
chr17	62805314	62805464	17:62805314-62805464	ENSG00000173838,ENSG00000265000
chr17	62819954	62820104	17:62819954-62820104	ENSG00000188755,ENSG00000263887,ENSG00000172421,ENSG00000239809,ENSG00000251981,ENSG00000279713,ENSG00000199697,ENSG00000265702,ENSG00000173838,ENSG00000265000,ENSG00000264907,ENSG00000207552,ENSG00000265262,ENSG00000270324,ENSG00000272164,ENSG00000266644
chr17	62820574	62820724	17:62820574-62820724	-
chr17	62824914	62825064	17:62824914-62825064	ENSG00000173838,ENSG00000265000,ENSG00000264907,ENSG00000207552
chr17	62827814	62827964	17:62827814-62827964	ENSG00000264907
chr17	62866607	62866757	17:62866607-62866757	-
chr17	62870334	62870484	17:62870334-62870484	ENSG00000188755,ENSG00000172421,ENSG00000239809,ENSG00000251981,ENSG00000279713,ENSG00000199697,ENSG00000264907,ENSG00000207552,ENSG00000265262,ENSG00000272164
chr17	62876172	62876322	17:62876172-62876322	-
chr17	62876874	62877024	17:62876874-62877024	-
chr17	62883014	62883164	17:62883014-62883164	-
chr17	62892214	62892364	17:62892214-62892364	-
chr17	62893014	62893164	17:62893014-62893164	ENSG00000188755,ENSG00000264907,ENSG00000207552,ENSG00000265262,ENSG00000272164
chr17	62896074	62896224	17:62896074-62896224	-
chr17	62898294	62898444	17:62898294-62898444	-
chr17	62915674	62915824	17:62915674-62915824	-
chr17	62916954	62917104	17:62916954-62917104	-
chr17	62919207	62919357	17:62919207-62919357	-
chr17	62919534	62919684	17:62919534-62919684	ENSG00000207552
chr17	62931194	62931344	17:62931194-62931344	ENSG00000207552
chr17	62934114	62934264	17:62934114-62934264	ENSG00000207552
chr17	62950174	62950324	17:62950174-62950324	ENSG00000207552,ENSG00000265262
chr17	62963454	62963604	17:62963454-62963604	ENSG00000283538,ENSG00000265262
chr17	62965314	62965464	17:62965314-62965464	ENSG00000283538
chr17	62965814	62965964	17:62965814-62965964	ENSG00000265702,ENSG00000283538,ENSG00000207552,ENSG00000265262,ENSG00000270324
chr17	62966934	62967084	17:62966934-62967084	ENSG00000283538
chr17	62967554	62967704	17:62967554-62967704	-
chr17	62968574	62968724	17:62968574-62968724	ENSG00000279713,ENSG00000199697,ENSG00000265702,ENSG00000283538,ENSG00000207552,ENSG00000265262,ENSG00000270324,ENSG00000272164
chr17	62982134	62982284	17:62982134-62982284	ENSG00000270324,ENSG00000272164
chr17	62995454	62995604	17:62995454-62995604	ENSG00000272164
chr17	62998552	62998702	17:62998552-62998702	ENSG00000272164
chr17	62998702	62998852	17:62998702-62998852	ENSG00000272164
chr17	62999114	62999264	17:62999114-62999264	ENSG00000272164
chr17	63026914	63027064	17:63026914-63027064	-
chr17	63029694	63029844	17:63029694-63029844	-
chr17	63040414	63040564	17:63040414-63040564	-
chr17	63082374	63082524	17:63082374-63082524	ENSG00000272383
chr17	63083134	63083284	17:63083134-63083284	ENSG00000272383
chr17	63095594	63095744	17:63095594-63095744	ENSG00000272383
chr17	63096514	63096664	17:63096514-63096664	ENSG00000272383
chr17	63113294	63113444	17:63113294-63113444	-
chr17	63117054	63117204	17:63117054-63117204	-
chr17	63120494	63120644	17:63120494-63120644	ENSG00000264513
chr17	63126734	63126884	17:63126734-63126884	ENSG00000264513
chr17	63132514	63132664	17:63132514-63132664	ENSG00000264513
chr17	63138814	63138964	17:63138814-63138964	ENSG00000264513
chr17	63140354	63140504	17:63140354-63140504	ENSG00000170921,ENSG00000264513
chr17	63150714	63150864	17:63150714-63150864	-
chr17	63151054	63151204	17:63151054-63151204	ENSG00000170921
chr17	63151994	63152144	17:63151994-63152144	ENSG00000170921
chr17	63171573	63171723	17:63171573-63171723	-
chr17	63172074	63172224	17:63172074-63172224	ENSG00000264529
chr17	63177721	63177871	17:63177721-63177871	ENSG00000264529
chr17	63178694	63178844	17:63178694-63178844	ENSG00000264529,ENSG00000233635
chr17	63179254	63179404	17:63179254-63179404	ENSG00000264529
chr17	63189214	63189364	17:63189214-63189364	ENSG00000264529,ENSG00000233635
chr17	63222814	63222964	17:63222814-63222964	-
chr17	63246394	63246544	17:63246394-63246544	ENSG00000233635
chr17	63247814	63247964	17:63247814-63247964	ENSG00000233635
chr17	63249414	63249564	17:63249414-63249564	-
chr17	63274254	63274404	17:63274254-63274404	-
chr17	63275474	63275624	17:63275474-63275624	ENSG00000263887,ENSG00000272164,ENSG00000233635,ENSG00000263501,ENSG00000271919
chr17	63279894	63280044	17:63279894-63280044	-
chr17	63290434	63290584	17:63290434-63290584	-
chr17	63290814	63290964	17:63290814-63290964	-
chr17	63293414	63293564	17:63293414-63293564	-
chr17	63309134	63309284	17:63309134-63309284	ENSG00000263501
chr17	63316214	63316364	17:63316214-63316364	ENSG00000263501,ENSG00000271919
chr17	63335974	63336124	17:63335974-63336124	ENSG00000233635,ENSG00000271919
chr17	63356394	63356544	17:63356394-63356544	ENSG00000170921
chr17	63358154	63358304	17:63358154-63358304	ENSG00000170921,ENSG00000233635
chr17	63365154	63365304	17:63365154-63365304	-
chr17	63365994	63366144	17:63365994-63366144	-
chr17	63369374	63369524	17:63369374-63369524	ENSG00000233635,ENSG00000271919
chr17	63381254	63381404	17:63381254-63381404	ENSG00000170921,ENSG00000271749
chr17	63382294	63382444	17:63382294-63382444	ENSG00000170921
chr17	63382914	63383064	17:63382914-63383064	ENSG00000170921
chr17	63398934	63399084	17:63398934-63399084	ENSG00000271749
chr17	63399474	63399624	17:63399474-63399624	ENSG00000170921,ENSG00000271749
chr17	63399914	63400064	17:63399914-63400064	ENSG00000170921,ENSG00000271749
chr17	63402954	63403104	17:63402954-63403104	-
chr17	63405814	63405964	17:63405814-63405964	ENSG00000170921,ENSG00000226797,ENSG00000271749
chr17	63406834	63406984	17:63406834-63406984	ENSG00000170921,ENSG00000226797,ENSG00000271749
chr17	63425514	63425664	17:63425514-63425664	ENSG00000263644,ENSG00000265282,ENSG00000159640,ENSG00000264813,ENSG00000270587
chr17	63432274	63432424	17:63432274-63432424	ENSG00000263644,ENSG00000265282,ENSG00000008283
chr17	63433294	63433444	17:63433294-63433444	ENSG00000263644,ENSG00000265282,ENSG00000008283,ENSG00000265971,ENSG00000228979,ENSG00000159640,ENSG00000264813,ENSG00000224353,ENSG00000270587
chr17	63433814	63433964	17:63433814-63433964	ENSG00000263644,ENSG00000265282,ENSG00000008283
chr17	63439794	63439944	17:63439794-63439944	ENSG00000263644,ENSG00000265282,ENSG00000008283
chr17	63442553	63442703	17:63442553-63442703	ENSG00000008283
chr17	63445694	63445844	17:63445694-63445844	ENSG00000008283,ENSG00000265971
chr17	63446014	63446164	17:63446014-63446164	ENSG00000008283,ENSG00000265971
chr17	63446294	63446444	17:63446294-63446444	ENSG00000008283,ENSG00000265971
chr17	63446854	63447004	17:63446854-63447004	ENSG00000008283,ENSG00000265971
chr17	63460894	63461044	17:63460894-63461044	ENSG00000008283,ENSG00000265971,ENSG00000228979,ENSG00000159640,ENSG00000264813
chr17	63476614	63476764	17:63476614-63476764	ENSG00000228979,ENSG00000159640,ENSG00000264813
chr17	63476994	63477144	17:63476994-63477144	ENSG00000228979,ENSG00000159640,ENSG00000264813
chr17	63477194	63477344	17:63477194-63477344	ENSG00000228979,ENSG00000159640,ENSG00000264813
chr17	63477654	63477804	17:63477654-63477804	ENSG00000228979,ENSG00000159640,ENSG00000264813
chr17	63478954	63479104	17:63478954-63479104	ENSG00000265971,ENSG00000228979,ENSG00000159640,ENSG00000264813
chr17	63479894	63480044	17:63479894-63480044	ENSG00000228979,ENSG00000264813
chr17	63492292	63492442	17:63492292-63492442	-
chr17	63494674	63494824	17:63494674-63494824	-
chr17	63497974	63498124	17:63497974-63498124	ENSG00000224353
chr17	63498774	63498924	17:63498774-63498924	ENSG00000159640,ENSG00000264813,ENSG00000224353
chr17	63499294	63499444	17:63499294-63499444	ENSG00000159640,ENSG00000264813,ENSG00000224353
chr17	63517134	63517284	17:63517134-63517284	ENSG00000224353,ENSG00000173826
chr17	63523094	63523244	17:63523094-63523244	ENSG00000224353,ENSG00000173826
chr17	63531274	63531424	17:63531274-63531424	-
chr17	63537114	63537264	17:63537114-63537264	-
chr17	63550214	63550364	17:63550214-63550364	ENSG00000008283,ENSG00000265971,ENSG00000159640,ENSG00000264813,ENSG00000224353,ENSG00000173826,ENSG00000136485,ENSG00000200560,ENSG00000136463,ENSG00000270587
chr17	63551134	63551284	17:63551134-63551284	ENSG00000136485
chr17	63551894	63552044	17:63551894-63552044	-
chr17	63552314	63552464	17:63552314-63552464	ENSG00000136485
chr17	63570040	63570190	17:63570040-63570190	ENSG00000200560
chr17	63571974	63572124	17:63571974-63572124	ENSG00000200560
chr17	63573754	63573904	17:63573754-63573904	ENSG00000200560
chr17	63600336	63600486	17:63600336-63600486	ENSG00000136463
chr17	63600796	63600946	17:63600796-63600946	ENSG00000136463,ENSG00000270587
chr17	63601556	63601706	17:63601556-63601706	ENSG00000136463
chr17	63602199	63602349	17:63602199-63602349	-
chr17	63612335	63612485	17:63612335-63612485	ENSG00000136463,ENSG00000270587
chr17	63622115	63622265	17:63622115-63622265	ENSG00000265971,ENSG00000136463,ENSG00000270587,ENSG00000198909,ENSG00000263883,ENSG00000266173,ENSG00000136490,ENSG00000279369,ENSG00000125695
chr17	63622755	63622905	17:63622755-63622905	ENSG00000198909
chr17	63623155	63623305	17:63623155-63623305	ENSG00000198909
chr17	63623955	63624105	17:63623955-63624105	-
chr17	63626715	63626865	17:63626715-63626865	-
chr17	63626895	63627045	17:63626895-63627045	-
chr17	63634175	63634325	17:63634175-63634325	ENSG00000263883
chr17	63647455	63647605	17:63647455-63647605	ENSG00000263883
chr17	63652255	63652405	17:63652255-63652405	-
chr17	63658455	63658605	17:63658455-63658605	-
chr17	63665695	63665845	17:63665695-63665845	-
chr17	63675395	63675545	17:63675395-63675545	-
chr17	63676055	63676205	17:63676055-63676205	ENSG00000136490
chr17	63696655	63696805	17:63696655-63696805	ENSG00000136490,ENSG00000279369
chr17	63697995	63698145	17:63697995-63698145	ENSG00000136490,ENSG00000279369
chr17	63698569	63698719	17:63698569-63698719	-
chr17	63699315	63699465	17:63699315-63699465	ENSG00000136490,ENSG00000279369
chr17	63700155	63700305	17:63700155-63700305	ENSG00000136490,ENSG00000279369
chr17	63700315	63700465	17:63700315-63700465	ENSG00000136490,ENSG00000279369
chr17	63701115	63701265	17:63701115-63701265	ENSG00000136490,ENSG00000279369
chr17	63714695	63714845	17:63714695-63714845	-
chr17	63741775	63741925	17:63741775-63741925	ENSG00000266173,ENSG00000136490,ENSG00000279369,ENSG00000125695,ENSG00000108588
chr17	63761255	63761405	17:63761255-63761405	ENSG00000125695
chr17	63772109	63772259	17:63772109-63772259	-
chr17	63772875	63773025	17:63772875-63773025	ENSG00000108588
chr17	63773695	63773845	17:63773695-63773845	ENSG00000266173,ENSG00000136490,ENSG00000279369,ENSG00000125695,ENSG00000108588,ENSG00000198231,ENSG00000108592,ENSG00000087191
chr17	63773995	63774145	17:63773995-63774145	ENSG00000266173,ENSG00000125695,ENSG00000108588,ENSG00000198231
chr17	63774555	63774705	17:63774555-63774705	ENSG00000125695,ENSG00000108588,ENSG00000198231
chr17	63774995	63775145	17:63774995-63775145	-
chr17	63775495	63775645	17:63775495-63775645	-
chr17	63780635	63780785	17:63780635-63780785	-
chr17	63785675	63785825	17:63785675-63785825	-
chr17	63816795	63816945	17:63816795-63816945	-
chr17	63826555	63826705	17:63826555-63826705	ENSG00000108592,ENSG00000087191
chr17	63827035	63827185	17:63827035-63827185	ENSG00000198231,ENSG00000108592,ENSG00000087191,ENSG00000108604
chr17	63827335	63827485	17:63827335-63827485	ENSG00000198231,ENSG00000108592,ENSG00000087191,ENSG00000108604
chr17	63827595	63827745	17:63827595-63827745	ENSG00000108592,ENSG00000087191,ENSG00000108604
chr17	63828155	63828305	17:63828155-63828305	-
chr17	63828555	63828705	17:63828555-63828705	-
chr17	63832599	63832749	17:63832599-63832749	-
chr17	63834975	63835125	17:63834975-63835125	ENSG00000108592,ENSG00000087191,ENSG00000108604
chr17	63838755	63838905	17:63838755-63838905	-
chr17	63839415	63839565	17:63839415-63839565	-
chr17	63840875	63841025	17:63840875-63841025	-
chr17	63841695	63841845	17:63841695-63841845	ENSG00000108604,ENSG00000240280
chr17	63842235	63842385	17:63842235-63842385	-
chr17	63842385	63842535	17:63842385-63842535	-
chr17	63842775	63842925	17:63842775-63842925	ENSG00000198231,ENSG00000108592,ENSG00000087191,ENSG00000108604,ENSG00000240280,ENSG00000213218
chr17	63843655	63843805	17:63843655-63843805	-
chr17	63849135	63849285	17:63849135-63849285	ENSG00000108604,ENSG00000240280
chr17	63857155	63857305	17:63857155-63857305	ENSG00000240280
chr17	63866195	63866345	17:63866195-63866345	ENSG00000213218
chr17	63869595	63869745	17:63869595-63869745	ENSG00000213218
chr17	63881455	63881605	17:63881455-63881605	ENSG00000136487,ENSG00000259533
chr17	63882315	63882465	17:63882315-63882465	ENSG00000213218,ENSG00000136487,ENSG00000259533,ENSG00000136488
chr17	63889005	63889155	17:63889005-63889155	ENSG00000136487,ENSG00000259533
chr17	63889615	63889765	17:63889615-63889765	ENSG00000136487,ENSG00000259533,ENSG00000136488,ENSG00000259333
chr17	63907477	63907627	17:63907477-63907627	ENSG00000136488,ENSG00000259333,ENSG00000204414
chr17	63911735	63911885	17:63911735-63911885	ENSG00000259333,ENSG00000204414,ENSG00000259384
chr17	63918414	63918564	17:63918414-63918564	ENSG00000204414,ENSG00000259384
chr17	63918564	63918714	17:63918564-63918714	ENSG00000204414,ENSG00000259384
chr17	63919335	63919485	17:63919335-63919485	ENSG00000136488,ENSG00000259333,ENSG00000204414,ENSG00000259384,ENSG00000285947,ENSG00000007312
chr17	63946875	63947025	17:63946875-63947025	ENSG00000285947,ENSG00000007312,ENSG00000007314
chr17	63956695	63956845	17:63956695-63956845	ENSG00000285947,ENSG00000007312,ENSG00000007314
chr17	63961875	63962025	17:63961875-63962025	ENSG00000136488,ENSG00000285947,ENSG00000007312,ENSG00000007314
chr17	63968075	63968225	17:63968075-63968225	ENSG00000007314
chr17	63974695	63974845	17:63974695-63974845	ENSG00000007314
chr17	63985195	63985345	17:63985195-63985345	ENSG00000136488,ENSG00000259333,ENSG00000204414,ENSG00000259384,ENSG00000285947,ENSG00000007312,ENSG00000007314,ENSG00000263489,ENSG00000264954,ENSG00000224383,ENSG00000108622
chr17	63985835	63985985	17:63985835-63985985	-
chr17	63990515	63990665	17:63990515-63990665	ENSG00000263489,ENSG00000264954,ENSG00000224383
chr17	63998255	63998405	17:63998255-63998405	ENSG00000285947,ENSG00000007312,ENSG00000263489,ENSG00000264954,ENSG00000224383,ENSG00000108622
chr17	64001915	64002065	17:64001915-64002065	ENSG00000264954,ENSG00000224383
chr17	64009635	64009785	17:64009635-64009785	ENSG00000224383,ENSG00000108622
chr17	64015035	64015185	17:64015035-64015185	ENSG00000108622
chr17	64025275	64025425	17:64025275-64025425	ENSG00000108622
chr17	64025855	64026005	17:64025855-64026005	ENSG00000204414,ENSG00000259384,ENSG00000108622
chr17	64027475	64027625	17:64027475-64027625	ENSG00000108622
chr17	64028995	64029145	17:64028995-64029145	ENSG00000259384,ENSG00000108622
chr17	64032182	64032332	17:64032182-64032332	-
chr17	64063895	64064045	17:64063895-64064045	ENSG00000286629
chr17	64067795	64067945	17:64067795-64067945	ENSG00000178607,ENSG00000286629
chr17	64074835	64074985	17:64074835-64074985	ENSG00000178607,ENSG00000286629
chr17	64077515	64077665	17:64077515-64077665	-
chr17	64082235	64082385	17:64082235-64082385	ENSG00000136488,ENSG00000285947,ENSG00000007312,ENSG00000178607,ENSG00000286629
chr17	64084215	64084365	17:64084215-64084365	ENSG00000178607
chr17	64084635	64084785	17:64084635-64084785	ENSG00000178607
chr17	64091215	64091365	17:64091215-64091365	-
chr17	64093315	64093465	17:64093315-64093465	-
chr17	64097295	64097445	17:64097295-64097445	-
chr17	64097775	64097925	17:64097775-64097925	-
chr17	64101006	64101156	17:64101006-64101156	-
chr17	64103895	64104045	17:64103895-64104045	-
chr17	64106655	64106805	17:64106655-64106805	-
chr17	64113575	64113725	17:64113575-64113725	-
chr17	64115955	64116105	17:64115955-64116105	ENSG00000136488
chr17	64123235	64123385	17:64123235-64123385	-
chr17	64127055	64127205	17:64127055-64127205	-
chr17	64129295	64129445	17:64129295-64129445	-
chr17	64130075	64130225	17:64130075-64130225	ENSG00000136488,ENSG00000259333,ENSG00000204414,ENSG00000259384,ENSG00000285947,ENSG00000007312,ENSG00000108622,ENSG00000178607,ENSG00000286629
chr17	64130695	64130845	17:64130695-64130845	ENSG00000136488,ENSG00000259333,ENSG00000204414,ENSG00000259384,ENSG00000285947,ENSG00000007312,ENSG00000108622,ENSG00000178607
chr17	64133715	64133865	17:64133715-64133865	ENSG00000259384,ENSG00000178607
chr17	64145775	64145925	17:64145775-64145925	ENSG00000259533,ENSG00000136488,ENSG00000259333,ENSG00000204414,ENSG00000259384,ENSG00000285947,ENSG00000007312,ENSG00000108622,ENSG00000178607,ENSG00000266402,ENSG00000199753,ENSG00000281311,ENSG00000277887,ENSG00000136478,ENSG00000256358,ENSG00000261371,ENSG00000239823
chr17	64146475	64146625	17:64146475-64146625	ENSG00000266402,ENSG00000199753,ENSG00000281311,ENSG00000277887
chr17	64147495	64147645	17:64147495-64147645	-
chr17	64148075	64148225	17:64148075-64148225	-
chr17	64148775	64148925	17:64148775-64148925	-
chr17	64156375	64156525	17:64156375-64156525	-
chr17	64174855	64175005	17:64174855-64175005	-
chr17	64178009	64178159	17:64178009-64178159	-
chr17	64178295	64178445	17:64178295-64178445	-
chr17	64180195	64180345	17:64180195-64180345	-
chr17	64183915	64184065	17:64183915-64184065	-
chr17	64185655	64185805	17:64185655-64185805	-
chr17	64196775	64196925	17:64196775-64196925	-
chr17	64202735	64202885	17:64202735-64202885	-
chr17	64212255	64212405	17:64212255-64212405	ENSG00000136478
chr17	64213075	64213225	17:64213075-64213225	-
chr17	64216458	64216608	17:64216458-64216608	-
chr17	64217115	64217265	17:64217115-64217265	-
chr17	64230835	64230985	17:64230835-64230985	ENSG00000136478
chr17	64236913	64237063	17:64236913-64237063	ENSG00000136478
chr17	64240475	64240625	17:64240475-64240625	-
chr17	64241035	64241185	17:64241035-64241185	ENSG00000136478
chr17	64243587	64243737	17:64243587-64243737	-
chr17	64244315	64244465	17:64244315-64244465	-
chr17	64257495	64257645	17:64257495-64257645	ENSG00000136478
chr17	64260055	64260205	17:64260055-64260205	ENSG00000136478
chr17	64262415	64262565	17:64262415-64262565	ENSG00000136478
chr17	64262595	64262745	17:64262595-64262745	ENSG00000136478
chr17	64263315	64263465	17:64263315-64263465	ENSG00000136478
chr17	64277955	64278105	17:64277955-64278105	-
chr17	64278795	64278945	17:64278795-64278945	-
chr17	64282055	64282205	17:64282055-64282205	-
chr17	64296295	64296445	17:64296295-64296445	-
chr17	64302295	64302445	17:64302295-64302445	ENSG00000256358
chr17	64306995	64307145	17:64306995-64307145	ENSG00000256358,ENSG00000261371,ENSG00000239823,ENSG00000265031
chr17	64321155	64321305	17:64321155-64321305	ENSG00000256358,ENSG00000261371,ENSG00000239823,ENSG00000265031
chr17	64326715	64326865	17:64326715-64326865	ENSG00000261371,ENSG00000239823
chr17	64477978	64478128	17:64477978-64478128	ENSG00000271605
chr17	64478255	64478405	17:64478255-64478405	-
chr17	64478466	64478616	17:64478466-64478616	-
chr17	64479769	64479919	17:64479769-64479919	-
chr17	64491138	64491288	17:64491138-64491288	ENSG00000256525,ENSG00000256826
chr17	64491538	64491688	17:64491538-64491688	ENSG00000256525,ENSG00000256826
chr17	64492098	64492248	17:64492098-64492248	ENSG00000256525,ENSG00000256826
chr17	64492618	64492768	17:64492618-64492768	ENSG00000256525,ENSG00000256826
chr17	64497077	64497227	17:64497077-64497227	ENSG00000265031,ENSG00000271605,ENSG00000256525,ENSG00000256826,ENSG00000108654,ENSG00000284564,ENSG00000284368,ENSG00000258890
chr17	64497397	64497547	17:64497397-64497547	ENSG00000265031,ENSG00000256525,ENSG00000256826,ENSG00000108654,ENSG00000284564,ENSG00000284368
chr17	64498497	64498647	17:64498497-64498647	ENSG00000256525,ENSG00000256826
chr17	64499957	64500107	17:64499957-64500107	-
chr17	64501017	64501167	17:64501017-64501167	-
chr17	64501255	64501405	17:64501255-64501405	-
chr17	64502620	64502770	17:64502620-64502770	-
chr17	64502917	64503067	17:64502917-64503067	ENSG00000256525,ENSG00000284564,ENSG00000284368
chr17	64505037	64505187	17:64505037-64505187	ENSG00000108654
chr17	64505457	64505607	17:64505457-64505607	ENSG00000108654,ENSG00000258890
chr17	64506257	64506407	17:64506257-64506407	ENSG00000265031,ENSG00000271605,ENSG00000256525,ENSG00000256826,ENSG00000108654,ENSG00000284564,ENSG00000284368,ENSG00000258890
chr17	64506617	64506767	17:64506617-64506767	ENSG00000239823,ENSG00000265031,ENSG00000271605,ENSG00000256525,ENSG00000256826,ENSG00000108654,ENSG00000284564,ENSG00000284368,ENSG00000258890
chr17	64506837	64506987	17:64506837-64506987	ENSG00000261371,ENSG00000239823,ENSG00000265031,ENSG00000271605,ENSG00000256525,ENSG00000256826,ENSG00000108654,ENSG00000284564,ENSG00000284368,ENSG00000258890
chr17	64507577	64507727	17:64507577-64507727	ENSG00000108654,ENSG00000284564,ENSG00000284368,ENSG00000258890
chr17	64508047	64508197	17:64508047-64508197	-
chr17	64531977	64532127	17:64531977-64532127	ENSG00000258890
chr17	64534307	64534457	17:64534307-64534457	ENSG00000258890
chr17	64534983	64535133	17:64534983-64535133	-
chr17	64565657	64565807	17:64565657-64565807	ENSG00000271779
chr17	64566397	64566547	17:64566397-64566547	ENSG00000271779
chr17	64572877	64573027	17:64572877-64573027	ENSG00000271779,ENSG00000271974
chr17	64573397	64573547	17:64573397-64573547	ENSG00000271779
chr17	64580006	64580156	17:64580006-64580156	-
chr17	64581057	64581207	17:64581057-64581207	-
chr17	64602517	64602667	17:64602517-64602667	-
chr17	64608597	64608747	17:64608597-64608747	-
chr17	64615137	64615287	17:64615137-64615287	-
chr17	64622718	64622868	17:64622718-64622868	-
chr17	64623357	64623507	17:64623357-64623507	-
chr17	64630856	64631006	17:64630856-64631006	-
chr17	64632657	64632807	17:64632657-64632807	-
chr17	64635817	64635967	17:64635817-64635967	-
chr17	64635977	64636127	17:64635977-64636127	-
chr17	64638677	64638827	17:64638677-64638827	-
chr17	64641597	64641747	17:64641597-64641747	-
chr17	64649237	64649387	17:64649237-64649387	ENSG00000265031
chr17	64653697	64653847	17:64653697-64653847	-
chr17	64657079	64657229	17:64657079-64657229	-
chr17	64657857	64658007	17:64657857-64658007	-
chr17	64658880	64659030	17:64658880-64659030	-
chr17	64659077	64659227	17:64659077-64659227	ENSG00000108854
chr17	64660297	64660447	17:64660297-64660447	ENSG00000108854
chr17	64662257	64662407	17:64662257-64662407	ENSG00000108854
chr17	64664317	64664467	17:64664317-64664467	ENSG00000108854
chr17	64664597	64664747	17:64664597-64664747	ENSG00000108854
chr17	64668077	64668227	17:64668077-64668227	ENSG00000108854
chr17	64668440	64668590	17:64668440-64668590	ENSG00000108854
chr17	64670937	64671087	17:64670937-64671087	-
chr17	64671337	64671487	17:64671337-64671487	-
chr17	64671617	64671767	17:64671617-64671767	-
chr17	64679917	64680067	17:64679917-64680067	ENSG00000261371,ENSG00000239823,ENSG00000265031,ENSG00000271605,ENSG00000108854,ENSG00000266820,ENSG00000263647,ENSG00000264840
chr17	64682317	64682467	17:64682317-64682467	-
chr17	64682997	64683147	17:64682997-64683147	-
chr17	64685045	64685195	17:64685045-64685195	-
chr17	64688057	64688207	17:64688057-64688207	-
chr17	64694337	64694487	17:64694337-64694487	ENSG00000271605
chr17	64698817	64698967	17:64698817-64698967	-
chr17	64699817	64699967	17:64699817-64699967	-
chr17	64706337	64706487	17:64706337-64706487	-
chr17	64706637	64706787	17:64706637-64706787	-
chr17	64707237	64707387	17:64707237-64707387	ENSG00000261371,ENSG00000239823,ENSG00000265031,ENSG00000271605,ENSG00000108854,ENSG00000270714,ENSG00000266820,ENSG00000265298,ENSG00000263647,ENSG00000284172,ENSG00000252242,ENSG00000272134
chr17	64709097	64709247	17:64709097-64709247	ENSG00000271605,ENSG00000266820
chr17	64709577	64709727	17:64709577-64709727	-
chr17	64712543	64712693	17:64712543-64712693	-
chr17	64713097	64713247	17:64713097-64713247	-
chr17	64713817	64713967	17:64713817-64713967	-
chr17	64719675	64719825	17:64719675-64719825	-
chr17	64721657	64721807	17:64721657-64721807	-
chr17	64723937	64724087	17:64723937-64724087	-
chr17	64724357	64724507	17:64724357-64724507	-
chr17	64727737	64727887	17:64727737-64727887	-
chr17	64728137	64728287	17:64728137-64728287	-
chr17	64730117	64730267	17:64730117-64730267	-
chr17	64731697	64731847	17:64731697-64731847	-
chr17	64732317	64732467	17:64732317-64732467	ENSG00000265031,ENSG00000266820,ENSG00000265298,ENSG00000263647,ENSG00000272220,ENSG00000265218
chr17	64732837	64732987	17:64732837-64732987	ENSG00000265031,ENSG00000270714,ENSG00000266820,ENSG00000265298,ENSG00000263647,ENSG00000272220,ENSG00000265218
chr17	64733977	64734127	17:64733977-64734127	-
chr17	64735157	64735307	17:64735157-64735307	-
chr17	64736557	64736707	17:64736557-64736707	ENSG00000266820
chr17	64736997	64737147	17:64736997-64737147	ENSG00000266820
chr17	64738477	64738627	17:64738477-64738627	-
chr17	64739817	64739967	17:64739817-64739967	ENSG00000265031,ENSG00000270714,ENSG00000266820,ENSG00000265298,ENSG00000263647
chr17	64741197	64741347	17:64741197-64741347	ENSG00000270714,ENSG00000266820,ENSG00000265298,ENSG00000263647,ENSG00000264840
chr17	64742117	64742267	17:64742117-64742267	ENSG00000270714,ENSG00000266820,ENSG00000265298
chr17	64748317	64748467	17:64748317-64748467	ENSG00000270714,ENSG00000266820,ENSG00000265298,ENSG00000263647
chr17	64749477	64749627	17:64749477-64749627	ENSG00000270714,ENSG00000266820,ENSG00000265298
chr17	64774457	64774607	17:64774457-64774607	ENSG00000215769,ENSG00000266820,ENSG00000263647,ENSG00000265982,ENSG00000278581,ENSG00000272134
chr17	64776957	64777107	17:64776957-64777107	ENSG00000215769,ENSG00000263647,ENSG00000265982,ENSG00000278581
chr17	64777966	64778116	17:64777966-64778116	ENSG00000215769,ENSG00000265982,ENSG00000278581
chr17	64778398	64778548	17:64778398-64778548	ENSG00000215769,ENSG00000265982,ENSG00000278581
chr17	64778888	64779038	17:64778888-64779038	ENSG00000215769,ENSG00000265982,ENSG00000278581
chr17	64780157	64780307	17:64780157-64780307	ENSG00000215769,ENSG00000265982,ENSG00000278581
chr17	64780357	64780507	17:64780357-64780507	ENSG00000215769,ENSG00000265982,ENSG00000278581
chr17	64780737	64780887	17:64780737-64780887	ENSG00000215769,ENSG00000265982,ENSG00000278581
chr17	64781517	64781667	17:64781517-64781667	ENSG00000215769,ENSG00000265982,ENSG00000278581
chr17	64792877	64793027	17:64792877-64793027	ENSG00000215769,ENSG00000278581,ENSG00000284172,ENSG00000252242,ENSG00000266644
chr17	64808597	64808747	17:64808597-64808747	ENSG00000215769,ENSG00000266820,ENSG00000263647,ENSG00000265982,ENSG00000214176,ENSG00000278581,ENSG00000284172,ENSG00000252242,ENSG00000272400,ENSG00000266644
chr17	64818957	64819107	17:64818957-64819107	ENSG00000284172
chr17	64837097	64837247	17:64837097-64837247	ENSG00000214176,ENSG00000284172,ENSG00000252242,ENSG00000272400,ENSG00000264840
chr17	64837578	64837728	17:64837578-64837728	ENSG00000214176,ENSG00000284172,ENSG00000252242,ENSG00000272400
chr17	64847140	64847290	17:64847140-64847290	ENSG00000272400
chr17	64847937	64848087	17:64847937-64848087	ENSG00000272400
chr17	64897217	64897367	17:64897217-64897367	ENSG00000266644
chr17	64918937	64919087	17:64918937-64919087	-
chr17	64919437	64919587	17:64919437-64919587	ENSG00000214176,ENSG00000272400,ENSG00000176809,ENSG00000264840,ENSG00000272220,ENSG00000265218,ENSG00000266644,ENSG00000271974,ENSG00000264057,ENSG00000266155,ENSG00000280299,ENSG00000272346,ENSG00000265912
chr17	64920117	64920267	17:64920117-64920267	ENSG00000176809,ENSG00000264057
chr17	64920517	64920667	17:64920517-64920667	-
chr17	64921017	64921167	17:64921017-64921167	-
chr17	64921217	64921367	17:64921217-64921367	-
chr17	64927657	64927807	17:64927657-64927807	ENSG00000176809,ENSG00000272134,ENSG00000264057,ENSG00000266155,ENSG00000280299,ENSG00000272346,ENSG00000265912
chr17	64929857	64930007	17:64929857-64930007	ENSG00000264057
chr17	64938977	64939127	17:64938977-64939127	ENSG00000264057,ENSG00000266155,ENSG00000280299,ENSG00000272346,ENSG00000265912
chr17	64959377	64959527	17:64959377-64959527	ENSG00000272006,ENSG00000232457
chr17	64959757	64959907	17:64959757-64959907	ENSG00000272134,ENSG00000264057,ENSG00000266155,ENSG00000280299,ENSG00000272346,ENSG00000265912,ENSG00000272006,ENSG00000232457
chr17	64961698	64961848	17:64961698-64961848	-
chr17	64961957	64962107	17:64961957-64962107	ENSG00000272220,ENSG00000265218,ENSG00000264057,ENSG00000266155,ENSG00000280299,ENSG00000272346,ENSG00000265912,ENSG00000272006,ENSG00000232457
chr17	64962577	64962727	17:64962577-64962727	-
chr17	64965937	64966087	17:64965937-64966087	ENSG00000214174
chr17	64969137	64969287	17:64969137-64969287	ENSG00000214174
chr17	64969357	64969507	17:64969357-64969507	ENSG00000214174
chr17	64974497	64974647	17:64974497-64974647	ENSG00000266644,ENSG00000266155,ENSG00000280299,ENSG00000272346,ENSG00000265912,ENSG00000214174
chr17	64975537	64975687	17:64975537-64975687	ENSG00000214174
chr17	64984417	64984567	17:64984417-64984567	ENSG00000214174
chr17	64985317	64985467	17:64985317-64985467	ENSG00000214174
chr17	64989177	64989327	17:64989177-64989327	ENSG00000214174
chr17	64991077	64991227	17:64991077-64991227	-
chr17	64992457	64992607	17:64992457-64992607	-
chr17	65013977	65014127	17:65013977-65014127	ENSG00000266644
chr17	65017457	65017607	17:65017457-65017607	-
chr17	65018337	65018487	17:65018337-65018487	ENSG00000266598
chr17	65018677	65018827	17:65018677-65018827	-
chr17	65020417	65020567	17:65020417-65020567	-
chr17	65022897	65023047	17:65022897-65023047	-
chr17	65027417	65027567	17:65027417-65027567	-
chr17	65035317	65035467	17:65035317-65035467	-
chr17	65041077	65041227	17:65041077-65041227	-
chr17	65048077	65048227	17:65048077-65048227	ENSG00000266644,ENSG00000271974,ENSG00000120063,ENSG00000266598
chr17	65048537	65048687	17:65048537-65048687	ENSG00000266598
chr17	65054637	65054787	17:65054637-65054787	ENSG00000266598
chr17	65054916	65055066	17:65054916-65055066	ENSG00000266598
chr17	65055757	65055907	17:65055757-65055907	ENSG00000272220,ENSG00000265218,ENSG00000120063,ENSG00000266598
chr17	65056877	65057027	17:65056877-65057027	ENSG00000176809,ENSG00000272220,ENSG00000265218,ENSG00000120063,ENSG00000266598
chr17	65057797	65057947	17:65057797-65057947	ENSG00000272220,ENSG00000265218,ENSG00000120063,ENSG00000266598
chr17	65062376	65062526	17:65062376-65062526	-
chr17	65062597	65062747	17:65062597-65062747	ENSG00000120063
chr17	65064737	65064887	17:65064737-65064887	ENSG00000120063
chr17	65074037	65074187	17:65074037-65074187	-
chr17	65074897	65075047	17:65074897-65075047	-
chr17	65077817	65077967	17:65077817-65077967	-
chr17	65078537	65078687	17:65078537-65078687	ENSG00000272220,ENSG00000265218,ENSG00000266644
chr17	65092377	65092527	17:65092377-65092527	-
chr17	65099158	65099308	17:65099158-65099308	-
chr17	65099997	65100147	17:65099997-65100147	ENSG00000108370
chr17	65100437	65100587	17:65100437-65100587	ENSG00000108370
chr17	65100697	65100847	17:65100697-65100847	ENSG00000108370
chr17	65102937	65103087	17:65102937-65103087	ENSG00000108370
chr17	65103997	65104147	17:65103997-65104147	-
chr17	65106717	65106867	17:65106717-65106867	ENSG00000272134,ENSG00000108370
chr17	65110337	65110487	17:65110337-65110487	-
chr17	65121557	65121707	17:65121557-65121707	-
chr17	65123357	65123507	17:65123357-65123507	ENSG00000272220,ENSG00000265218,ENSG00000108370
chr17	65124117	65124267	17:65124117-65124267	-
chr17	65132137	65132287	17:65132137-65132287	ENSG00000108370
chr17	65137237	65137387	17:65137237-65137387	ENSG00000108370
chr17	65140157	65140307	17:65140157-65140307	-
chr17	65155317	65155467	17:65155317-65155467	ENSG00000266644
chr17	65164277	65164427	17:65164277-65164427	ENSG00000264840,ENSG00000272220,ENSG00000265218,ENSG00000271974
chr17	65170957	65171107	17:65170957-65171107	-
chr17	65173437	65173587	17:65173437-65173587	ENSG00000264840,ENSG00000272134,ENSG00000265883
chr17	65178017	65178167	17:65178017-65178167	-
chr17	65179377	65179527	17:65179377-65179527	ENSG00000264840,ENSG00000272220,ENSG00000265218,ENSG00000271974,ENSG00000108370,ENSG00000265883
chr17	65180057	65180207	17:65180057-65180207	ENSG00000265883
chr17	65183937	65184087	17:65183937-65184087	ENSG00000265883
chr17	65190817	65190967	17:65190817-65190967	ENSG00000108370,ENSG00000265883
chr17	65191937	65192087	17:65191937-65192087	ENSG00000266644,ENSG00000108370,ENSG00000265883
chr17	65192477	65192627	17:65192477-65192627	ENSG00000266644,ENSG00000108370,ENSG00000265883
chr17	65193457	65193607	17:65193457-65193607	ENSG00000108370,ENSG00000265883
chr17	65193837	65193987	17:65193837-65193987	ENSG00000265883
chr17	65194197	65194347	17:65194197-65194347	ENSG00000265883
chr17	65198857	65199007	17:65198857-65199007	-
chr17	65202237	65202387	17:65202237-65202387	-
chr17	65207557	65207707	17:65207557-65207707	-
chr17	65218237	65218387	17:65218237-65218387	-
chr17	65220861	65221011	17:65220861-65221011	-
chr17	65222297	65222447	17:65222297-65222447	-
chr17	65229057	65229207	17:65229057-65229207	-
chr17	65231217	65231367	17:65231217-65231367	-
chr17	65231777	65231927	17:65231777-65231927	-
chr17	65243882	65244032	17:65243882-65244032	-
chr17	65254277	65254427	17:65254277-65254427	-
chr17	65262397	65262547	17:65262397-65262547	-
chr17	65278437	65278587	17:65278437-65278587	-
chr17	65287197	65287347	17:65287197-65287347	-
chr17	65294317	65294467	17:65294317-65294467	-
chr17	65297477	65297627	17:65297477-65297627	-
chr17	65313101	65313251	17:65313101-65313251	-
chr17	65332457	65332607	17:65332457-65332607	-
chr17	65345417	65345567	17:65345417-65345567	-
chr17	65358577	65358727	17:65358577-65358727	-
chr17	65359157	65359307	17:65359157-65359307	-
chr17	65389557	65389707	17:65389557-65389707	-
chr17	65390077	65390227	17:65390077-65390227	-
chr17	65409504	65409654	17:65409504-65409654	-
chr17	65417846	65417996	17:65417846-65417996	-
chr17	65438877	65439027	17:65438877-65439027	ENSG00000263520
chr17	65456013	65456163	17:65456013-65456163	ENSG00000263520
chr17	65516037	65516187	17:65516037-65516187	-
chr17	65530848	65530998	17:65530848-65530998	-
chr17	65531337	65531487	17:65531337-65531487	ENSG00000263520,ENSG00000168646
chr17	65531597	65531747	17:65531597-65531747	ENSG00000263520,ENSG00000168646
chr17	65553397	65553547	17:65553397-65553547	-
chr17	65554524	65554674	17:65554524-65554674	-
chr17	65554674	65554824	17:65554674-65554824	-
chr17	65555017	65555167	17:65555017-65555167	ENSG00000168646
chr17	65556497	65556647	17:65556497-65556647	ENSG00000263520,ENSG00000168646
chr17	65556937	65557087	17:65556937-65557087	-
chr17	65557377	65557527	17:65557377-65557527	-
chr17	65559717	65559867	17:65559717-65559867	-
chr17	65559936	65560086	17:65559936-65560086	-
chr17	65560237	65560387	17:65560237-65560387	-
chr17	65561097	65561247	17:65561097-65561247	ENSG00000263520,ENSG00000168646
chr17	65561537	65561687	17:65561537-65561687	ENSG00000263520,ENSG00000168646
chr17	65561837	65561987	17:65561837-65561987	ENSG00000168646
chr17	65563717	65563867	17:65563717-65563867	ENSG00000168646
chr17	65594317	65594467	17:65594317-65594467	-
chr17	65594577	65594727	17:65594577-65594727	-
chr17	65628377	65628527	17:65628377-65628527	ENSG00000266076,ENSG00000271587,ENSG00000270870
chr17	65629497	65629647	17:65629497-65629647	ENSG00000266076,ENSG00000271587,ENSG00000270870
chr17	65637917	65638067	17:65637917-65638067	ENSG00000266076,ENSG00000271587
chr17	65638337	65638487	17:65638337-65638487	ENSG00000266076,ENSG00000154240,ENSG00000271587,ENSG00000270870
chr17	65661057	65661207	17:65661057-65661207	ENSG00000270870
chr17	65662276	65662426	17:65662276-65662426	ENSG00000270870
chr17	65678020	65678170	17:65678020-65678170	-
chr17	65681876	65682026	17:65681876-65682026	-
chr17	65684757	65684907	17:65684757-65684907	-
chr17	65696817	65696967	17:65696817-65696967	-
chr17	65698137	65698287	17:65698137-65698287	-
chr17	65698597	65698747	17:65698597-65698747	-
chr17	65742837	65742987	17:65742837-65742987	ENSG00000154240
chr17	65743277	65743427	17:65743277-65743427	-
chr17	65743427	65743577	17:65743427-65743577	-
chr17	65749617	65749767	17:65749617-65749767	ENSG00000154240
chr17	65750737	65750887	17:65750737-65750887	ENSG00000154240
chr17	65774859	65775009	17:65774859-65775009	-
chr17	65784017	65784167	17:65784017-65784167	ENSG00000270870
chr17	65785257	65785407	17:65785257-65785407	-
chr17	65794617	65794767	17:65794617-65794767	-
chr17	65800797	65800947	17:65800797-65800947	-
chr17	65855342	65855492	17:65855342-65855492	-
chr17	65855492	65855642	17:65855492-65855642	-
chr17	65888588	65888738	17:65888588-65888738	-
chr17	65888797	65888947	17:65888797-65888947	-
chr17	65936157	65936307	17:65936157-65936307	-
chr17	65941577	65941727	17:65941577-65941727	-
chr17	65956937	65957087	17:65956937-65957087	-
chr17	65978890	65979040	17:65978890-65979040	-
chr17	65988117	65988267	17:65988117-65988267	-
chr17	66002937	66003087	17:66002937-66003087	-
chr17	66025749	66025899	17:66025749-66025899	-
chr17	66050339	66050489	17:66050339-66050489	-
chr17	66076657	66076807	17:66076657-66076807	-
chr17	66076917	66077067	17:66076917-66077067	-
chr17	66115357	66115507	17:66115357-66115507	-
chr17	66123357	66123507	17:66123357-66123507	-
chr17	66126357	66126507	17:66126357-66126507	-
chr17	66127257	66127407	17:66127257-66127407	-
chr17	66127597	66127747	17:66127597-66127747	-
chr17	66127747	66127897	17:66127747-66127897	-
chr17	66136037	66136187	17:66136037-66136187	-
chr17	66152877	66153027	17:66152877-66153027	-
chr17	66165657	66165807	17:66165657-66165807	-
chr17	66166897	66167047	17:66166897-66167047	-
chr17	66167237	66167387	17:66167237-66167387	-
chr17	66167657	66167807	17:66167657-66167807	-
chr17	66190757	66190907	17:66190757-66190907	ENSG00000154240,ENSG00000266707
chr17	66191117	66191267	17:66191117-66191267	ENSG00000154240,ENSG00000266707
chr17	66191617	66191767	17:66191617-66191767	ENSG00000154240,ENSG00000266707
chr17	66192137	66192287	17:66192137-66192287	ENSG00000154240,ENSG00000266707
chr17	66193257	66193407	17:66193257-66193407	-
chr17	66200757	66200907	17:66200757-66200907	ENSG00000154240,ENSG00000266707
chr17	66201873	66202023	17:66201873-66202023	ENSG00000266707
chr17	66240777	66240927	17:66240777-66240927	-
chr17	66246497	66246647	17:66246497-66246647	-
chr17	66255157	66255307	17:66255157-66255307	ENSG00000091583,ENSG00000252653
chr17	66268617	66268767	17:66268617-66268767	ENSG00000252653
chr17	66273217	66273367	17:66273217-66273367	ENSG00000252653,ENSG00000284242
chr17	66275717	66275867	17:66275717-66275867	ENSG00000252653,ENSG00000284242
chr17	66276717	66276867	17:66276717-66276867	ENSG00000284242
chr17	66302117	66302267	17:66302117-66302267	ENSG00000154229
chr17	66302497	66302647	17:66302497-66302647	ENSG00000154229
chr17	66302837	66302987	17:66302837-66302987	ENSG00000154229
chr17	66303517	66303667	17:66303517-66303667	ENSG00000154229
chr17	66304377	66304527	17:66304377-66304527	ENSG00000154229
chr17	66305037	66305187	17:66305037-66305187	ENSG00000154229
chr17	66305345	66305495	17:66305345-66305495	ENSG00000154229
chr17	66306537	66306687	17:66306537-66306687	ENSG00000154229
chr17	66330797	66330947	17:66330797-66330947	-
chr17	66331157	66331307	17:66331157-66331307	-
chr17	66331637	66331787	17:66331637-66331787	-
chr17	66343720	66343870	17:66343720-66343870	-
chr17	66345397	66345547	17:66345397-66345547	-
chr17	66347817	66347967	17:66347817-66347967	-
chr17	66348337	66348487	17:66348337-66348487	-
chr17	66348697	66348847	17:66348697-66348847	ENSG00000244044
chr17	66355003	66355153	17:66355003-66355153	ENSG00000244044
chr17	66357167	66357317	17:66357167-66357317	ENSG00000244044
chr17	66365137	66365287	17:66365137-66365287	ENSG00000244044
chr17	66374577	66374727	17:66374577-66374727	ENSG00000244044
chr17	66375897	66376047	17:66375897-66376047	-
chr17	66383457	66383607	17:66383457-66383607	-
chr17	66386837	66386987	17:66386837-66386987	-
chr17	66397657	66397807	17:66397657-66397807	-
chr17	66403977	66404127	17:66403977-66404127	-
chr17	66404217	66404367	17:66404217-66404367	-
chr17	66412997	66413147	17:66412997-66413147	ENSG00000264630
chr17	66419877	66420027	17:66419877-66420027	ENSG00000264630
chr17	66421017	66421167	17:66421017-66421167	ENSG00000264630
chr17	66423798	66423948	17:66423798-66423948	ENSG00000264630
chr17	66431517	66431667	17:66431517-66431667	-
chr17	66432017	66432167	17:66432017-66432167	ENSG00000264630
chr17	66433317	66433467	17:66433317-66433467	ENSG00000264630
chr17	66445237	66445387	17:66445237-66445387	-
chr17	66446537	66446687	17:66446537-66446687	-
chr17	66449477	66449627	17:66449477-66449627	-
chr17	66450173	66450323	17:66450173-66450323	-
chr17	66459897	66460047	17:66459897-66460047	ENSG00000091583,ENSG00000244044,ENSG00000264630
chr17	66463117	66463267	17:66463117-66463267	-
chr17	66465077	66465227	17:66465077-66465227	-
chr17	66465837	66465987	17:66465837-66465987	-
chr17	66467117	66467267	17:66467117-66467267	ENSG00000091583,ENSG00000154229,ENSG00000244044,ENSG00000264630,ENSG00000108878
chr17	66467720	66467870	17:66467720-66467870	-
chr17	66467897	66468047	17:66467897-66468047	-
chr17	66468317	66468467	17:66468317-66468467	-
chr17	66468817	66468967	17:66468817-66468967	-
chr17	66470037	66470187	17:66470037-66470187	-
chr17	66492697	66492847	17:66492697-66492847	-
chr17	66493437	66493587	17:66493437-66493587	-
chr17	66493737	66493887	17:66493737-66493887	-
chr17	66494037	66494187	17:66494037-66494187	ENSG00000272134
chr17	66494517	66494667	17:66494517-66494667	-
chr17	66502997	66503147	17:66502997-66503147	-
chr17	66503477	66503627	17:66503477-66503627	-
chr17	66506797	66506947	17:66506797-66506947	-
chr17	66507697	66507847	17:66507697-66507847	-
chr17	66508497	66508647	17:66508497-66508647	-
chr17	66509277	66509427	17:66509277-66509427	-
chr17	66509617	66509767	17:66509617-66509767	-
chr17	66510249	66510399	17:66510249-66510399	-
chr17	66514377	66514527	17:66514377-66514527	-
chr17	66518237	66518387	17:66518237-66518387	-
chr17	66518807	66518957	17:66518807-66518957	-
chr17	66521107	66521257	17:66521107-66521257	-
chr17	66523057	66523207	17:66523057-66523207	-
chr17	66523897	66524047	17:66523897-66524047	-
chr17	66524977	66525127	17:66524977-66525127	-
chr17	66526917	66527067	17:66526917-66527067	-
chr17	66532037	66532187	17:66532037-66532187	-
chr17	66532901	66533051	17:66532901-66533051	-
chr17	66533051	66533201	17:66533051-66533201	-
chr17	66533201	66533351	17:66533201-66533351	-
chr17	66533777	66533927	17:66533777-66533927	-
chr17	66538880	66539030	17:66538880-66539030	-
chr17	66539030	66539180	17:66539030-66539180	-
chr17	66540217	66540367	17:66540217-66540367	-
chr17	66541517	66541667	17:66541517-66541667	-
chr17	66541997	66542147	17:66541997-66542147	-
chr17	66542317	66542467	17:66542317-66542467	-
chr17	66542837	66542987	17:66542837-66542987	-
chr17	66543237	66543387	17:66543237-66543387	-
chr17	66543657	66543807	17:66543657-66543807	-
chr17	66545437	66545587	17:66545437-66545587	-
chr17	66547397	66547547	17:66547397-66547547	-
chr17	66547917	66548067	17:66547917-66548067	-
chr17	66548237	66548387	17:66548237-66548387	-
chr17	66548777	66548927	17:66548777-66548927	-
chr17	66549477	66549627	17:66549477-66549627	-
chr17	66549937	66550087	17:66549937-66550087	-
chr17	66565137	66565287	17:66565137-66565287	-
chr17	66567337	66567487	17:66567337-66567487	ENSG00000091583
chr17	66567837	66567987	17:66567837-66567987	ENSG00000091583
chr17	66568337	66568487	17:66568337-66568487	-
chr17	66570537	66570687	17:66570537-66570687	-
chr17	66571017	66571167	17:66571017-66571167	-
chr17	66579197	66579347	17:66579197-66579347	-
chr17	66579717	66579867	17:66579717-66579867	-
chr17	66580437	66580587	17:66580437-66580587	-
chr17	66580957	66581107	17:66580957-66581107	ENSG00000272134,ENSG00000091583,ENSG00000075429
chr17	66582037	66582187	17:66582037-66582187	-
chr17	66603057	66603207	17:66603057-66603207	-
chr17	66605677	66605827	17:66605677-66605827	-
chr17	66610499	66610649	17:66610499-66610649	-
chr17	66614977	66615127	17:66614977-66615127	-
chr17	66625357	66625507	17:66625357-66625507	-
chr17	66628096	66628246	17:66628096-66628246	-
chr17	66633397	66633547	17:66633397-66633547	ENSG00000252685,ENSG00000251698
chr17	66636197	66636347	17:66636197-66636347	ENSG00000252685,ENSG00000251698
chr17	66653237	66653387	17:66653237-66653387	-
chr17	66654239	66654389	17:66654239-66654389	-
chr17	66654497	66654647	17:66654497-66654647	-
chr17	66655957	66656107	17:66655957-66656107	-
chr17	66661457	66661607	17:66661457-66661607	-
chr17	66671217	66671367	17:66671217-66671367	ENSG00000229330
chr17	66673917	66674067	17:66673917-66674067	ENSG00000229330
chr17	66676220	66676370	17:66676220-66676370	ENSG00000229330
chr17	66677817	66677967	17:66677817-66677967	ENSG00000229330
chr17	66691857	66692007	17:66691857-66692007	-
chr17	66702342	66702492	17:66702342-66702492	-
chr17	66702637	66702787	17:66702637-66702787	-
chr17	66715837	66715987	17:66715837-66715987	ENSG00000251764
chr17	66725017	66725167	17:66725017-66725167	-
chr17	66728057	66728207	17:66728057-66728207	-
chr17	66737637	66737787	17:66737637-66737787	-
chr17	66776023	66776173	17:66776023-66776173	ENSG00000207943
chr17	66777417	66777567	17:66777417-66777567	ENSG00000207943
chr17	66777737	66777887	17:66777737-66777887	ENSG00000207943
chr17	66778037	66778187	17:66778037-66778187	ENSG00000207943
chr17	66808500	66808650	17:66808500-66808650	-
chr17	66829637	66829787	17:66829637-66829787	ENSG00000207943,ENSG00000075429
chr17	66864518	66864668	17:66864518-66864668	-
chr17	66865259	66865409	17:66865259-66865409	ENSG00000075429
chr17	66900318	66900468	17:66900318-66900468	ENSG00000251764
chr17	66905058	66905208	17:66905058-66905208	ENSG00000251764
chr17	66906758	66906908	17:66906758-66906908	ENSG00000075429,ENSG00000251764
chr17	66920953	66921103	17:66920953-66921103	-
chr17	66944558	66944709	17:66944558-66944709	-
chr17	66949699	66949849	17:66949699-66949849	-
chr17	66951159	66951309	17:66951159-66951309	-
chr17	66952119	66952269	17:66952119-66952269	ENSG00000075429,ENSG00000251764,ENSG00000075461,ENSG00000264491,ENSG00000265664,ENSG00000108878
chr17	66958239	66958389	17:66958239-66958389	ENSG00000075461
chr17	66964939	66965089	17:66964939-66965089	ENSG00000075461
chr17	66965199	66965349	17:66965199-66965349	ENSG00000075461
chr17	66980319	66980469	17:66980319-66980469	ENSG00000075461,ENSG00000264491,ENSG00000265664,ENSG00000108878
chr17	66985459	66985609	17:66985459-66985609	-
chr17	67026459	67026609	17:67026459-67026609	ENSG00000264491,ENSG00000265664,ENSG00000108878
chr17	67027399	67027549	17:67027399-67027549	ENSG00000264491,ENSG00000265664,ENSG00000108878
chr17	67063197	67063347	17:67063197-67063347	ENSG00000108878
chr17	67069139	67069289	17:67069139-67069289	-
chr17	67095419	67095569	17:67095419-67095569	-
chr17	67095919	67096069	17:67095919-67096069	-
chr17	67102549	67102699	17:67102549-67102699	-
chr17	67102699	67102849	17:67102699-67102849	-
chr17	67105359	67105509	17:67105359-67105509	-
chr17	67110639	67110789	17:67110639-67110789	-
chr17	67111378	67111528	17:67111378-67111528	-
chr17	67125499	67125649	17:67125499-67125649	-
chr17	67139439	67139589	17:67139439-67139589	-
chr17	67139801	67139951	17:67139801-67139951	-
chr17	67139951	67140101	17:67139951-67140101	-
chr17	67140419	67140569	17:67140419-67140569	-
chr17	67151879	67152029	17:67151879-67152029	-
chr17	67158199	67158349	17:67158199-67158349	-
chr17	67164439	67164589	17:67164439-67164589	-
chr17	67164709	67164859	17:67164709-67164859	-
chr17	67165279	67165429	17:67165279-67165429	-
chr17	67180399	67180549	17:67180399-67180549	ENSG00000198265
chr17	67194259	67194409	17:67194259-67194409	ENSG00000198265
chr17	67194799	67194949	17:67194799-67194949	-
chr17	67200819	67200969	17:67200819-67200969	-
chr17	67209599	67209749	17:67209599-67209749	-
chr17	67211879	67212029	17:67211879-67212029	ENSG00000264421,ENSG00000213180
chr17	67212359	67212509	17:67212359-67212509	-
chr17	67212819	67212969	17:67212819-67212969	ENSG00000264421,ENSG00000213180
chr17	67213119	67213269	17:67213119-67213269	ENSG00000264421,ENSG00000213180
chr17	67218699	67218849	17:67218699-67218849	ENSG00000264421,ENSG00000213180
chr17	67221199	67221349	17:67221199-67221349	ENSG00000264421,ENSG00000213180
chr17	67221482	67221632	17:67221482-67221632	ENSG00000264421,ENSG00000213180
chr17	67239079	67239229	17:67239079-67239229	ENSG00000285877,ENSG00000266473
chr17	67239759	67239909	17:67239759-67239909	ENSG00000198265,ENSG00000264421,ENSG00000213180,ENSG00000285877,ENSG00000266473,ENSG00000207410
chr17	67240199	67240349	17:67240199-67240349	ENSG00000285877,ENSG00000266473
chr17	67240679	67240829	17:67240679-67240829	ENSG00000285877,ENSG00000266473
chr17	67245139	67245289	17:67245139-67245289	ENSG00000198265,ENSG00000285877,ENSG00000266473,ENSG00000207410,ENSG00000264093
chr17	67245419	67245569	17:67245419-67245569	ENSG00000198265,ENSG00000285877,ENSG00000266473
chr17	67246019	67246169	17:67246019-67246169	-
chr17	67246359	67246509	17:67246359-67246509	ENSG00000198265,ENSG00000285877,ENSG00000266473
chr17	67246739	67246889	17:67246739-67246889	ENSG00000198265,ENSG00000285877,ENSG00000266473
chr17	67253479	67253629	17:67253479-67253629	ENSG00000198265
chr17	67257939	67258089	17:67257939-67258089	ENSG00000198265,ENSG00000200619,ENSG00000207410,ENSG00000264093
chr17	67260399	67260549	17:67260399-67260549	ENSG00000200619,ENSG00000207410,ENSG00000264093
chr17	67262559	67262709	17:67262559-67262709	ENSG00000200619,ENSG00000207410,ENSG00000264093
chr17	67272687	67272837	17:67272687-67272837	ENSG00000200619,ENSG00000207410,ENSG00000264093
chr17	67287599	67287749	17:67287599-67287749	ENSG00000264093
chr17	67289473	67289623	17:67289473-67289623	-
chr17	67289630	67289780	17:67289630-67289780	ENSG00000264093
chr17	67293819	67293969	17:67293819-67293969	ENSG00000264093
chr17	67339439	67339589	17:67339439-67339589	ENSG00000197170
chr17	67359979	67360129	17:67359979-67360129	-
chr17	67365899	67366049	17:67365899-67366049	ENSG00000197170
chr17	67366559	67366709	17:67366559-67366709	ENSG00000197170
chr17	67369798	67369948	17:67369798-67369948	-
chr17	67374739	67374889	17:67374739-67374889	ENSG00000197170,ENSG00000154217
chr17	67376759	67376909	17:67376759-67376909	-
chr17	67377179	67377329	17:67377179-67377329	ENSG00000197170,ENSG00000154217,ENSG00000207688,ENSG00000263690
chr17	67377839	67377989	17:67377839-67377989	ENSG00000154217
chr17	67378219	67378369	17:67378219-67378369	-
chr17	67378959	67379109	17:67378959-67379109	ENSG00000197170,ENSG00000154217,ENSG00000207688,ENSG00000263690
chr17	67381359	67381509	17:67381359-67381509	-
chr17	67387099	67387249	17:67387099-67387249	-
chr17	67390859	67391009	17:67390859-67391009	ENSG00000154217,ENSG00000201547,ENSG00000288109,ENSG00000207688,ENSG00000263690,ENSG00000244610
chr17	67400299	67400449	17:67400299-67400449	ENSG00000201547
chr17	67421999	67422149	17:67421999-67422149	ENSG00000201547
chr17	67431699	67431849	17:67431699-67431849	ENSG00000201547,ENSG00000207688,ENSG00000263690,ENSG00000244610
chr17	67435139	67435289	17:67435139-67435289	-
chr17	67440339	67440489	17:67440339-67440489	-
chr17	67441319	67441469	17:67441319-67441469	ENSG00000154217,ENSG00000201547,ENSG00000288109,ENSG00000279917,ENSG00000207688,ENSG00000263690,ENSG00000244610
chr17	67443339	67443489	17:67443339-67443489	-
chr17	67444299	67444449	17:67444299-67444449	ENSG00000244610
chr17	67449190	67449340	17:67449190-67449340	-
chr17	67469319	67469469	17:67469319-67469469	ENSG00000207688,ENSG00000263690
chr17	67475519	67475669	17:67475519-67475669	ENSG00000207688,ENSG00000263690
chr17	67477879	67478029	17:67477879-67478029	ENSG00000207688,ENSG00000263690
chr17	67481979	67482129	17:67481979-67482129	-
chr17	67487699	67487849	17:67487699-67487849	-
chr17	67491199	67491349	17:67491199-67491349	ENSG00000108878,ENSG00000264093,ENSG00000197170,ENSG00000154217,ENSG00000201547,ENSG00000200394,ENSG00000288109,ENSG00000279361,ENSG00000279917,ENSG00000264754,ENSG00000207688,ENSG00000263690,ENSG00000244610
chr17	67491762	67491912	17:67491762-67491912	-
chr17	67492259	67492409	17:67492259-67492409	-
chr17	67496439	67496589	17:67496439-67496589	-
chr17	67500359	67500509	17:67500359-67500509	-
chr17	67507079	67507229	17:67507079-67507229	-
chr17	67510079	67510229	17:67510079-67510229	-
chr17	67518999	67519149	17:67518999-67519149	ENSG00000264754
chr17	67519730	67519880	17:67519730-67519880	-
chr17	67520639	67520789	17:67520639-67520789	ENSG00000264754
chr17	67529119	67529269	17:67529119-67529269	ENSG00000154217,ENSG00000200394,ENSG00000288109,ENSG00000279361,ENSG00000279917,ENSG00000264754,ENSG00000207688,ENSG00000263690,ENSG00000244610
chr17	67535079	67535229	17:67535079-67535229	ENSG00000154217
chr17	67546659	67546809	17:67546659-67546809	ENSG00000154217
chr17	67555236	67555386	17:67555236-67555386	-
chr17	67558059	67558209	17:67558059-67558209	ENSG00000154217
chr17	67558819	67558969	17:67558819-67558969	-
chr17	67569165	67569315	17:67569165-67569315	-
chr17	67569930	67570080	17:67569930-67570080	-
chr17	67582739	67582889	17:67582739-67582889	-
chr17	67584319	67584469	17:67584319-67584469	-
chr17	67584619	67584769	17:67584619-67584769	-
chr17	67585199	67585349	17:67585199-67585349	ENSG00000200394,ENSG00000288109,ENSG00000279361,ENSG00000279917
chr17	67585830	67585980	17:67585830-67585980	-
chr17	67602159	67602309	17:67602159-67602309	ENSG00000279917
chr17	67603119	67603269	17:67603119-67603269	ENSG00000279917
chr17	67608799	67608949	17:67608799-67608949	ENSG00000279917
chr17	67628819	67628969	17:67628819-67628969	-
chr17	67629739	67629889	17:67629739-67629889	ENSG00000279361
chr17	67630039	67630189	17:67630039-67630189	ENSG00000288109,ENSG00000279361
chr17	67636999	67637149	17:67636999-67637149	ENSG00000279361
chr17	67650919	67651069	17:67650919-67651069	ENSG00000288109
chr17	67689659	67689809	17:67689659-67689809	ENSG00000288109
chr17	67717759	67717909	17:67717759-67717909	ENSG00000266858,ENSG00000200394,ENSG00000130935,ENSG00000288109
chr17	67718459	67718609	17:67718459-67718609	ENSG00000200394,ENSG00000130935
chr17	67759659	67759809	17:67759659-67759809	ENSG00000200394
chr17	67773519	67773669	17:67773519-67773669	ENSG00000266858
chr17	67779339	67779489	17:67779339-67779489	ENSG00000213179,ENSG00000266858
chr17	67783499	67783649	17:67783499-67783649	ENSG00000213179,ENSG00000266858
chr17	67800519	67800669	17:67800519-67800669	ENSG00000213179,ENSG00000200394
chr17	67824879	67825029	17:67824879-67825029	-
chr17	67825399	67825549	17:67825399-67825549	ENSG00000171634,ENSG00000200394
chr17	67826099	67826249	17:67826099-67826249	ENSG00000171634
chr17	67826455	67826605	17:67826455-67826605	ENSG00000171634
chr17	67826899	67827049	17:67826899-67827049	-
chr17	67827179	67827329	17:67827179-67827329	-
chr17	67830619	67830769	17:67830619-67830769	ENSG00000171634
chr17	67834059	67834209	17:67834059-67834209	ENSG00000171634
chr17	67834744	67834894	17:67834744-67834894	-
chr17	67836419	67836569	17:67836419-67836569	-
chr17	67858579	67858729	17:67858579-67858729	-
chr17	67862750	67862900	17:67862750-67862900	-
chr17	67863741	67863891	17:67863741-67863891	-
chr17	67865539	67865689	17:67865539-67865689	-
chr17	67882269	67882419	17:67882269-67882419	-
chr17	67890919	67891069	17:67890919-67891069	-
chr17	67891839	67891989	17:67891839-67891989	ENSG00000171634
chr17	67931332	67931482	17:67931332-67931482	-
chr17	67942959	67943109	17:67942959-67943109	ENSG00000266717
chr17	67963359	67963509	17:67963359-67963509	ENSG00000279573,ENSG00000266717,ENSG00000171634
chr17	67964500	67964650	17:67964500-67964650	ENSG00000279573,ENSG00000266717
chr17	67974259	67974409	17:67974259-67974409	ENSG00000265052,ENSG00000279880,ENSG00000266717,ENSG00000171634
chr17	67978659	67978809	17:67978659-67978809	ENSG00000265052,ENSG00000279880,ENSG00000279573,ENSG00000266717,ENSG00000171634
chr17	67980801	67980951	17:67980801-67980951	ENSG00000265052
chr17	67982359	67982509	17:67982359-67982509	ENSG00000265052
chr17	67993119	67993269	17:67993119-67993269	ENSG00000186665
chr17	67993379	67993529	17:67993379-67993529	ENSG00000186665
chr17	67993659	67993809	17:67993659-67993809	ENSG00000186665
chr17	67994599	67994749	17:67994599-67994749	ENSG00000186665,ENSG00000266717
chr17	67995219	67995369	17:67995219-67995369	ENSG00000186665
chr17	67995799	67995949	17:67995799-67995949	ENSG00000186665
chr17	67996599	67996749	17:67996599-67996749	ENSG00000186665,ENSG00000266717
chr17	67998599	67998749	17:67998599-67998749	ENSG00000186665
chr17	67999399	67999549	17:67999399-67999549	-
chr17	68011239	68011389	17:68011239-68011389	-
chr17	68019919	68020069	17:68019919-68020069	ENSG00000267708,ENSG00000267352,ENSG00000277476,ENSG00000274561,ENSG00000278730,ENSG00000182481,ENSG00000186665,ENSG00000266717
chr17	68029559	68029709	17:68029559-68029709	-
chr17	68034239	68034389	17:68034239-68034389	ENSG00000182481
chr17	68034729	68034879	17:68034729-68034879	-
chr17	68035539	68035689	17:68035539-68035689	ENSG00000267352,ENSG00000277476,ENSG00000274561,ENSG00000278730,ENSG00000182481
chr17	68036219	68036369	17:68036219-68036369	ENSG00000182481
chr17	68036768	68036918	17:68036768-68036918	-
chr17	68037179	68037329	17:68037179-68037329	-
chr17	68047239	68047389	17:68047239-68047389	-
chr17	68049079	68049229	17:68049079-68049229	-
chr17	68053338	68053488	17:68053338-68053488	-
chr17	68053679	68053829	17:68053679-68053829	-
chr17	68054559	68054709	17:68054559-68054709	ENSG00000267352,ENSG00000278730,ENSG00000182481
chr17	68057659	68057809	17:68057659-68057809	-
chr17	68061559	68061709	17:68061559-68061709	-
chr17	68062099	68062249	17:68062099-68062249	-
chr17	68069243	68069393	17:68069243-68069393	-
chr17	68070779	68070929	17:68070779-68070929	-
chr17	68076342	68076492	17:68076342-68076492	ENSG00000267708,ENSG00000267352,ENSG00000277476,ENSG00000274561,ENSG00000278730,ENSG00000267023
chr17	68090034	68090184	17:68090034-68090184	ENSG00000278730,ENSG00000237854,ENSG00000265055,ENSG00000266117
chr17	68097454	68097604	17:68097454-68097604	ENSG00000237854,ENSG00000265055,ENSG00000266117
chr17	68100354	68100504	17:68100354-68100504	-
chr17	68100907	68101057	17:68100907-68101057	-
chr17	68101194	68101344	17:68101194-68101344	ENSG00000237854,ENSG00000265055,ENSG00000266117
chr17	68101594	68101744	17:68101594-68101744	ENSG00000267708,ENSG00000267352,ENSG00000277476,ENSG00000274561,ENSG00000278730,ENSG00000267023,ENSG00000237854,ENSG00000265055,ENSG00000266117
chr17	68102354	68102504	17:68102354-68102504	ENSG00000237854,ENSG00000265055
chr17	68103254	68103404	17:68103254-68103404	-
chr17	68137185	68137335	17:68137185-68137335	ENSG00000267352,ENSG00000277476,ENSG00000274561
chr17	68141194	68141344	17:68141194-68141344	ENSG00000267352,ENSG00000277476,ENSG00000274561,ENSG00000267023
chr17	68172534	68172684	17:68172534-68172684	ENSG00000267472,ENSG00000267731,ENSG00000278740,ENSG00000267708,ENSG00000267023
chr17	68185963	68186113	17:68185963-68186113	ENSG00000267731,ENSG00000278740
chr17	68196214	68196364	17:68196214-68196364	ENSG00000267472,ENSG00000267731,ENSG00000278740
chr17	68196934	68197084	17:68196934-68197084	ENSG00000267472,ENSG00000267731,ENSG00000278740
chr17	68199754	68199904	17:68199754-68199904	ENSG00000267472,ENSG00000267731,ENSG00000278740
chr17	68199934	68200084	17:68199934-68200084	ENSG00000274712,ENSG00000267472
chr17	68200874	68201024	17:68200874-68201024	ENSG00000274712,ENSG00000267472,ENSG00000267731,ENSG00000278740
chr17	68204853	68205003	17:68204853-68205003	ENSG00000267472
chr17	68205394	68205544	17:68205394-68205544	ENSG00000274712,ENSG00000196704,ENSG00000267472,ENSG00000267731,ENSG00000278740,ENSG00000267708
chr17	68205974	68206124	17:68205974-68206124	ENSG00000274712
chr17	68206454	68206604	17:68206454-68206604	ENSG00000274712
chr17	68206914	68207064	17:68206914-68207064	ENSG00000274712
chr17	68232914	68233064	17:68232914-68233064	-
chr17	68235054	68235204	17:68235054-68235204	ENSG00000265100,ENSG00000274712,ENSG00000196704,ENSG00000267472,ENSG00000267731,ENSG00000278740,ENSG00000267708,ENSG00000267023
chr17	68237934	68238084	17:68237934-68238084	-
chr17	68238294	68238444	17:68238294-68238444	-
chr17	68238614	68238764	17:68238614-68238764	ENSG00000265100,ENSG00000196704
chr17	68247834	68247984	17:68247834-68247984	ENSG00000265100,ENSG00000196704
chr17	68248274	68248424	17:68248274-68248424	ENSG00000265100,ENSG00000196704
chr17	68249014	68249164	17:68249014-68249164	ENSG00000265100,ENSG00000196704
chr17	68255954	68256104	17:68255954-68256104	-
chr17	68259174	68259324	17:68259174-68259324	ENSG00000196704
chr17	68259507	68259657	17:68259507-68259657	-
chr17	68260254	68260404	17:68260254-68260404	-
chr17	68262574	68262724	17:68262574-68262724	-
chr17	68262754	68262904	17:68262754-68262904	-
chr17	68263114	68263264	17:68263114-68263264	-
chr17	68263434	68263584	17:68263434-68263584	-
chr17	68265574	68265724	17:68265574-68265724	-
chr17	68265954	68266104	17:68265954-68266104	-
chr17	68277895	68278045	17:68277895-68278045	-
chr17	68288474	68288624	17:68288474-68288624	-
chr17	68288894	68289044	17:68288894-68289044	ENSG00000108932
chr17	68289307	68289457	17:68289307-68289457	-
chr17	68289457	68289607	17:68289457-68289607	-
chr17	68289714	68289864	17:68289714-68289864	-
chr17	68290034	68290184	17:68290034-68290184	-
chr17	68290414	68290564	17:68290414-68290564	ENSG00000108932
chr17	68291094	68291244	17:68291094-68291244	ENSG00000108932,ENSG00000141337
chr17	68291374	68291524	17:68291374-68291524	ENSG00000108932,ENSG00000141337
chr17	68292114	68292264	17:68292114-68292264	ENSG00000108932,ENSG00000141337
chr17	68292354	68292504	17:68292354-68292504	ENSG00000108932,ENSG00000141337
chr17	68294314	68294464	17:68294314-68294464	ENSG00000108932
chr17	68305254	68305404	17:68305254-68305404	-
chr17	68310334	68310484	17:68310334-68310484	-
chr17	68312694	68312844	17:68312694-68312844	ENSG00000207561,ENSG00000108932
chr17	68318474	68318624	17:68318474-68318624	ENSG00000207561,ENSG00000108932
chr17	68320474	68320624	17:68320474-68320624	-
chr17	68326834	68326984	17:68326834-68326984	-
chr17	68328774	68328924	17:68328774-68328924	-
chr17	68334514	68334664	17:68334514-68334664	-
chr17	68349294	68349444	17:68349294-68349444	ENSG00000141337
chr17	68351907	68352057	17:68351907-68352057	-
chr17	68354434	68354584	17:68354434-68354584	ENSG00000141337
chr17	68355214	68355364	17:68355214-68355364	-
chr17	68356594	68356744	17:68356594-68356744	-
chr17	68377393	68377543	17:68377393-68377543	-
chr17	68378334	68378484	17:68378334-68378484	ENSG00000207561,ENSG00000267009,ENSG00000108932,ENSG00000141337,ENSG00000267731,ENSG00000278740,ENSG00000267708,ENSG00000267352,ENSG00000277476,ENSG00000274561,ENSG00000278730,ENSG00000267023
chr17	68378734	68378884	17:68378734-68378884	ENSG00000207561,ENSG00000267009,ENSG00000267708
chr17	68379479	68379629	17:68379479-68379629	-
chr17	68379629	68379779	17:68379629-68379779	-
chr17	68379874	68380024	17:68379874-68380024	-
chr17	68381154	68381304	17:68381154-68381304	ENSG00000267461,ENSG00000207561,ENSG00000070540,ENSG00000267009,ENSG00000108932,ENSG00000141337,ENSG00000265100,ENSG00000196704,ENSG00000267731,ENSG00000278740,ENSG00000267708,ENSG00000267352,ENSG00000277476,ENSG00000274561,ENSG00000278730,ENSG00000267023
chr17	68381614	68381764	17:68381614-68381764	ENSG00000207561,ENSG00000267009
chr17	68382334	68382484	17:68382334-68382484	-
chr17	68382794	68382944	17:68382794-68382944	-
chr17	68383594	68383744	17:68383594-68383744	ENSG00000207561,ENSG00000267009
chr17	68384114	68384264	17:68384114-68384264	ENSG00000207561,ENSG00000267009
chr17	68384934	68385084	17:68384934-68385084	-
chr17	68386614	68386764	17:68386614-68386764	-
chr17	68396613	68396763	17:68396613-68396763	-
chr17	68396934	68397084	17:68396934-68397084	-
chr17	68398734	68398884	17:68398734-68398884	-
chr17	68399114	68399264	17:68399114-68399264	ENSG00000207561,ENSG00000267009,ENSG00000141337
chr17	68399754	68399904	17:68399754-68399904	ENSG00000207561,ENSG00000267009,ENSG00000141337
chr17	68400094	68400244	17:68400094-68400244	ENSG00000207561,ENSG00000267009,ENSG00000141337
chr17	68414074	68414224	17:68414074-68414224	ENSG00000267009
chr17	68431894	68432044	17:68431894-68432044	-
chr17	68436094	68436244	17:68436094-68436244	ENSG00000207561,ENSG00000070540
chr17	68436494	68436644	17:68436494-68436644	ENSG00000207561,ENSG00000070540
chr17	68438074	68438224	17:68438074-68438224	ENSG00000207561,ENSG00000070540
chr17	68438354	68438504	17:68438354-68438504	-
chr17	68438906	68439056	17:68438906-68439056	-
chr17	68441174	68441324	17:68441174-68441324	ENSG00000070540
chr17	68453014	68453164	17:68453014-68453164	-
chr17	68455954	68456104	17:68455954-68456104	ENSG00000070540
chr17	68456394	68456544	17:68456394-68456544	ENSG00000070540
chr17	68456794	68456944	17:68456794-68456944	ENSG00000070540,ENSG00000267708
chr17	68457734	68457884	17:68457734-68457884	ENSG00000207561,ENSG00000070540,ENSG00000267009,ENSG00000265100,ENSG00000196704,ENSG00000267731,ENSG00000278740,ENSG00000267708,ENSG00000267023
chr17	68463074	68463224	17:68463074-68463224	ENSG00000070540
chr17	68466234	68466384	17:68466234-68466384	-
chr17	68468454	68468604	17:68468454-68468604	-
chr17	68468934	68469084	17:68468934-68469084	-
chr17	68474401	68474551	17:68474401-68474551	-
chr17	68507694	68507844	17:68507694-68507844	-
chr17	68511554	68511704	17:68511554-68511704	ENSG00000108946
chr17	68511914	68512064	17:68511914-68512064	ENSG00000108946
chr17	68512274	68512424	17:68512274-68512424	ENSG00000267461,ENSG00000108950,ENSG00000108946
chr17	68512594	68512744	17:68512594-68512744	ENSG00000108946
chr17	68512954	68513104	17:68512954-68513104	ENSG00000108946
chr17	68513254	68513404	17:68513254-68513404	ENSG00000108946
chr17	68514034	68514184	17:68514034-68514184	-
chr17	68514914	68515064	17:68514914-68515064	ENSG00000108946
chr17	68518094	68518244	17:68518094-68518244	-
chr17	68518344	68518494	17:68518344-68518494	-
chr17	68518494	68518644	17:68518494-68518644	-
chr17	68534214	68534364	17:68534214-68534364	-
chr17	68566494	68566644	17:68566494-68566644	ENSG00000267461,ENSG00000108950
chr17	68567094	68567244	17:68567094-68567244	ENSG00000267461
chr17	68572314	68572464	17:68572314-68572464	ENSG00000267461
chr17	68576854	68577004	17:68576854-68577004	-
chr17	68577314	68577464	17:68577314-68577464	ENSG00000267461
chr17	68580394	68580544	17:68580394-68580544	ENSG00000267659,ENSG00000267461,ENSG00000108950
chr17	68591652	68591802	17:68591652-68591802	ENSG00000267659
chr17	68599154	68599304	17:68599154-68599304	ENSG00000267659,ENSG00000108950
chr17	68599614	68599764	17:68599614-68599764	ENSG00000267659,ENSG00000108950
chr17	68599774	68599924	17:68599774-68599924	ENSG00000267659,ENSG00000108950
chr17	68600254	68600404	17:68600254-68600404	ENSG00000108950
chr17	68600534	68600684	17:68600534-68600684	ENSG00000108950
chr17	68600790	68600940	17:68600790-68600940	ENSG00000108950
chr17	68601134	68601284	17:68601134-68601284	ENSG00000108950
chr17	68614074	68614224	17:68614074-68614224	ENSG00000267659,ENSG00000108950
chr17	68657774	68657924	17:68657774-68657924	-
chr17	68658014	68658164	17:68658014-68658164	-
chr17	68661789	68661939	17:68661789-68661939	-
chr17	68664714	68664864	17:68664714-68664864	-
chr17	68665194	68665344	17:68665194-68665344	-
chr17	68698134	68698284	17:68698134-68698284	ENSG00000283376,ENSG00000267659
chr17	68698834	68698984	17:68698834-68698984	-
chr17	68701214	68701364	17:68701214-68701364	-
chr17	68705114	68705264	17:68705114-68705264	-
chr17	68705454	68705604	17:68705454-68705604	ENSG00000283376
chr17	68705857	68706007	17:68705857-68706007	-
chr17	68706446	68706596	17:68706446-68706596	-
chr17	68706784	68706934	17:68706784-68706934	-
chr17	68707154	68707304	17:68707154-68707304	ENSG00000283376
chr17	68710374	68710524	17:68710374-68710524	ENSG00000283376
chr17	68711094	68711244	17:68711094-68711244	ENSG00000283376
chr17	68711954	68712104	17:68711954-68712104	ENSG00000283376
chr17	68716354	68716504	17:68716354-68716504	ENSG00000283376
chr17	68716578	68716728	17:68716578-68716728	ENSG00000283376
chr17	68725086	68725236	17:68725086-68725236	-
chr17	68725294	68725444	17:68725294-68725444	-
chr17	68725520	68725670	17:68725520-68725670	-
chr17	68725670	68725820	17:68725670-68725820	-
chr17	68732602	68732752	17:68732602-68732752	-
chr17	68733414	68733564	17:68733414-68733564	-
chr17	68733874	68734024	17:68733874-68734024	-
chr17	68734414	68734564	17:68734414-68734564	-
chr17	68738042	68738192	17:68738042-68738192	-
chr17	68749762	68749912	17:68749762-68749912	-
chr17	68750034	68750184	17:68750034-68750184	-
chr17	68759514	68759664	17:68759514-68759664	ENSG00000267461,ENSG00000108950
chr17	68759934	68760084	17:68759934-68760084	ENSG00000283385,ENSG00000265331,ENSG00000267361,ENSG00000267461,ENSG00000108950
chr17	68763654	68763804	17:68763654-68763804	-
chr17	68771974	68772124	17:68771974-68772124	ENSG00000278873
chr17	68774414	68774564	17:68774414-68774564	-
chr17	68774794	68774944	17:68774794-68774944	ENSG00000278873
chr17	68775454	68775604	17:68775454-68775604	-
chr17	68776594	68776744	17:68776594-68776744	-
chr17	68777494	68777644	17:68777494-68777644	ENSG00000278873
chr17	68777976	68778126	17:68777976-68778126	-
chr17	68782974	68783124	17:68782974-68783124	-
chr17	68784034	68784184	17:68784034-68784184	-
chr17	68784434	68784584	17:68784434-68784584	-
chr17	68792194	68792344	17:68792194-68792344	ENSG00000267250
chr17	68792894	68793044	17:68792894-68793044	ENSG00000267250
chr17	68794034	68794184	17:68794034-68794184	ENSG00000278873,ENSG00000283385,ENSG00000265331,ENSG00000267361,ENSG00000154262,ENSG00000267250
chr17	68794694	68794844	17:68794694-68794844	ENSG00000267250
chr17	68800794	68800944	17:68800794-68800944	ENSG00000267250
chr17	68808114	68808264	17:68808114-68808264	-
chr17	68813014	68813164	17:68813014-68813164	-
chr17	68813334	68813484	17:68813334-68813484	-
chr17	68820654	68820804	17:68820654-68820804	-
chr17	68821094	68821244	17:68821094-68821244	-
chr17	68821994	68822144	17:68821994-68822144	ENSG00000154262
chr17	68822854	68823004	17:68822854-68823004	-
chr17	68835174	68835324	17:68835174-68835324	-
chr17	68849974	68850124	17:68849974-68850124	-
chr17	68851003	68851153	17:68851003-68851153	-
chr17	68861694	68861844	17:68861694-68861844	-
chr17	68861994	68862144	17:68861994-68862144	-
chr17	68868894	68869044	17:68868894-68869044	-
chr17	68886534	68886684	17:68886534-68886684	ENSG00000141338
chr17	68906794	68906944	17:68906794-68906944	-
chr17	68908166	68908316	17:68908166-68908316	-
chr17	68909134	68909284	17:68909134-68909284	ENSG00000283385,ENSG00000265331,ENSG00000267361,ENSG00000154262,ENSG00000231749,ENSG00000141338
chr17	68910474	68910624	17:68910474-68910624	-
chr17	68911814	68911964	17:68911814-68911964	-
chr17	68954314	68954464	17:68954314-68954464	ENSG00000141338
chr17	68954654	68954804	17:68954654-68954804	ENSG00000141338
chr17	68955354	68955504	17:68955354-68955504	ENSG00000141338
chr17	68972254	68972404	17:68972254-68972404	-
chr17	68981434	68981584	17:68981434-68981584	ENSG00000283385,ENSG00000265331,ENSG00000267361,ENSG00000154262,ENSG00000154258,ENSG00000231749,ENSG00000141338
chr17	68982247	68982397	17:68982247-68982397	-
chr17	68983474	68983624	17:68983474-68983624	-
chr17	68990114	68990264	17:68990114-68990264	ENSG00000154258
chr17	68993234	68993384	17:68993234-68993384	ENSG00000154258
chr17	69013574	69013724	17:69013574-69013724	ENSG00000231749
chr17	69030314	69030464	17:69030314-69030464	-
chr17	69047454	69047604	17:69047454-69047604	ENSG00000283385,ENSG00000265331,ENSG00000267361,ENSG00000154262,ENSG00000154258,ENSG00000231749
chr17	69051134	69051284	17:69051134-69051284	ENSG00000283385,ENSG00000265331,ENSG00000267361,ENSG00000154258
chr17	69085074	69085224	17:69085074-69085224	ENSG00000283385,ENSG00000265331,ENSG00000267361,ENSG00000154262
chr17	69141894	69142044	17:69141894-69142044	ENSG00000154262
chr17	69170491	69170641	17:69170491-69170641	-
chr17	69175834	69175984	17:69175834-69175984	ENSG00000154263
chr17	69179694	69179844	17:69179694-69179844	-
chr17	69223934	69224084	17:69223934-69224084	ENSG00000154263,ENSG00000283385,ENSG00000265331,ENSG00000267361,ENSG00000154262
chr17	69227594	69227744	17:69227594-69227744	ENSG00000154263
chr17	69228714	69228864	17:69228714-69228864	ENSG00000154263
chr17	69235554	69235704	17:69235554-69235704	ENSG00000285931,ENSG00000278873,ENSG00000154263,ENSG00000283385,ENSG00000265331,ENSG00000267361
chr17	69246914	69247064	17:69246914-69247064	ENSG00000154265,ENSG00000285931
chr17	69254334	69254484	17:69254334-69254484	-
chr17	69268854	69269004	17:69268854-69269004	-
chr17	69269614	69269764	17:69269614-69269764	-
chr17	69287274	69287424	17:69287274-69287424	-
chr17	69314854	69315004	17:69314854-69315004	ENSG00000267203
chr17	69326454	69326604	17:69326454-69326604	ENSG00000252352,ENSG00000267203,ENSG00000154265
chr17	69327074	69327224	17:69327074-69327224	ENSG00000252352,ENSG00000267203,ENSG00000154265
chr17	69335154	69335304	17:69335154-69335304	ENSG00000252352,ENSG00000267203
chr17	69345034	69345184	17:69345034-69345184	ENSG00000252352
chr17	69394834	69394984	17:69394834-69394984	ENSG00000252352
chr17	69410863	69411013	17:69410863-69411013	-
chr17	69414634	69414784	17:69414634-69414784	ENSG00000108984,ENSG00000252352
chr17	69414834	69414984	17:69414834-69414984	ENSG00000108984,ENSG00000252352
chr17	69415114	69415264	17:69415114-69415264	ENSG00000278972,ENSG00000108984,ENSG00000252352
chr17	69415954	69416104	17:69415954-69416104	-
chr17	69416256	69416406	17:69416256-69416406	-
chr17	69416829	69416979	17:69416829-69416979	-
chr17	69417634	69417784	17:69417634-69417784	-
chr17	69418054	69418204	17:69418054-69418204	-
chr17	69418714	69418864	17:69418714-69418864	-
chr17	69430654	69430804	17:69430654-69430804	ENSG00000278972,ENSG00000252352
chr17	69433374	69433524	17:69433374-69433524	ENSG00000278972
chr17	69434234	69434384	17:69434234-69434384	ENSG00000278972
chr17	69437597	69437747	17:69437597-69437747	ENSG00000278972
chr17	69448474	69448624	17:69448474-69448624	-
chr17	69448674	69448824	17:69448674-69448824	-
chr17	69450954	69451104	17:69450954-69451104	-
chr17	69467014	69467164	17:69467014-69467164	-
chr17	69467394	69467544	17:69467394-69467544	ENSG00000267653,ENSG00000252352
chr17	69473874	69474024	17:69473874-69474024	-
chr17	69485234	69485384	17:69485234-69485384	-
chr17	69486374	69486524	17:69486374-69486524	ENSG00000267653
chr17	69492554	69492704	17:69492554-69492704	ENSG00000267653,ENSG00000108984,ENSG00000252352
chr17	69499454	69499604	17:69499454-69499604	ENSG00000267653,ENSG00000108984
chr17	69502194	69502344	17:69502194-69502344	ENSG00000267653,ENSG00000108984
chr17	69506634	69506784	17:69506634-69506784	ENSG00000267653
chr17	69523374	69523524	17:69523374-69523524	ENSG00000252352
chr17	69526114	69526264	17:69526114-69526264	ENSG00000252352
chr17	69526554	69526704	17:69526554-69526704	-
chr17	69528219	69528369	17:69528219-69528369	-
chr17	69538454	69538604	17:69538454-69538604	-
chr17	69538743	69538893	17:69538743-69538893	-
chr17	69539434	69539584	17:69539434-69539584	ENSG00000108984
chr17	69540134	69540284	17:69540134-69540284	ENSG00000108984,ENSG00000252352
chr17	69551354	69551504	17:69551354-69551504	-
chr17	69551754	69551904	17:69551754-69551904	-
chr17	69561154	69561304	17:69561154-69561304	-
chr17	69567274	69567424	17:69567274-69567424	-
chr17	69569154	69569304	17:69569154-69569304	-
chr17	69574354	69574504	17:69574354-69574504	ENSG00000227517
chr17	69574814	69574964	17:69574814-69574964	-
chr17	69575494	69575644	17:69575494-69575644	ENSG00000227517
chr17	69578554	69578704	17:69578554-69578704	-
chr17	69580554	69580704	17:69580554-69580704	-
chr17	69581234	69581384	17:69581234-69581384	ENSG00000227517
chr17	69588894	69589044	17:69588894-69589044	ENSG00000227517
chr17	69593114	69593264	17:69593114-69593264	ENSG00000227517
chr17	69598514	69598664	17:69598514-69598664	ENSG00000227517
chr17	69607274	69607424	17:69607274-69607424	-
chr17	69608814	69608964	17:69608814-69608964	-
chr17	69609114	69609264	17:69609114-69609264	-
chr17	69609614	69609764	17:69609614-69609764	-
chr17	69637614	69637764	17:69637614-69637764	-
chr17	69655054	69655204	17:69655054-69655204	ENSG00000267184
chr17	69665441	69665591	17:69665441-69665591	-
chr17	69673034	69673184	17:69673034-69673184	-
chr17	69678294	69678444	17:69678294-69678444	-
chr17	69683734	69683884	17:69683734-69683884	-
chr17	69685254	69685404	17:69685254-69685404	-
chr17	69686494	69686644	17:69686494-69686644	-
chr17	69686734	69686884	17:69686734-69686884	-
chr17	69697041	69697191	17:69697041-69697191	ENSG00000267184
chr17	69712774	69712924	17:69712774-69712924	ENSG00000267184
chr17	69732274	69732424	17:69732274-69732424	-
chr17	69732454	69732604	17:69732454-69732604	-
chr17	69733794	69733944	17:69733794-69733944	ENSG00000267184
chr17	69734754	69734904	17:69734754-69734904	-
chr17	69743234	69743384	17:69743234-69743384	-
chr17	69758014	69758164	17:69758014-69758164	ENSG00000227517
chr17	69760794	69760944	17:69760794-69760944	-
chr17	69761154	69761304	17:69761154-69761304	-
chr17	69761994	69762144	17:69761994-69762144	ENSG00000199801,ENSG00000267184,ENSG00000227517
chr17	69762834	69762984	17:69762834-69762984	-
chr17	69763614	69763764	17:69763614-69763764	ENSG00000227517
chr17	69773254	69773404	17:69773254-69773404	-
chr17	69777114	69777264	17:69777114-69777264	-
chr17	69779774	69779924	17:69779774-69779924	-
chr17	69802154	69802304	17:69802154-69802304	-
chr17	69809454	69809604	17:69809454-69809604	-
chr17	69812654	69812804	17:69812654-69812804	-
chr17	69818634	69818784	17:69818634-69818784	-
chr17	69819474	69819624	17:69819474-69819624	ENSG00000227517
chr17	69819794	69819944	17:69819794-69819944	ENSG00000227517
chr17	69828214	69828364	17:69828214-69828364	-
chr17	69840381	69840531	17:69840381-69840531	-
chr17	69853654	69853804	17:69853654-69853804	-
chr17	69854534	69854684	17:69854534-69854684	-
chr17	69857494	69857644	17:69857494-69857644	-
chr17	69870254	69870404	17:69870254-69870404	-
chr17	69870814	69870964	17:69870814-69870964	-
chr17	69874374	69874524	17:69874374-69874524	-
chr17	69884534	69884684	17:69884534-69884684	-
chr17	69896774	69896924	17:69896774-69896924	-
chr17	69898691	69898841	17:69898691-69898841	-
chr17	69907194	69907344	17:69907194-69907344	ENSG00000199801
chr17	69913048	69913198	17:69913048-69913198	-
chr17	69913198	69913348	17:69913198-69913348	-
chr17	69913374	69913524	17:69913374-69913524	-
chr17	69913694	69913844	17:69913694-69913844	-
chr17	69945774	69945924	17:69945774-69945924	-
chr17	69947494	69947644	17:69947494-69947644	ENSG00000199801,ENSG00000237560
chr17	69961552	69961702	17:69961552-69961702	ENSG00000237560
chr17	69967934	69968084	17:69967934-69968084	ENSG00000199801,ENSG00000237560
chr17	69968214	69968364	17:69968214-69968364	ENSG00000199801,ENSG00000237560
chr17	69973626	69973776	17:69973626-69973776	-
chr17	69997474	69997624	17:69997474-69997624	ENSG00000199801
chr17	70006274	70006424	17:70006274-70006424	ENSG00000199801
chr17	70047754	70047904	17:70047754-70047904	ENSG00000153822,ENSG00000267603
chr17	70059174	70059324	17:70059174-70059324	ENSG00000153822,ENSG00000267603
chr17	70070394	70070544	17:70070394-70070544	ENSG00000153822,ENSG00000230258
chr17	70077674	70077824	17:70077674-70077824	ENSG00000153822,ENSG00000230258
chr17	70082008	70082158	17:70082008-70082158	ENSG00000153822
chr17	70084574	70084724	17:70084574-70084724	ENSG00000153822
chr17	70091014	70091164	17:70091014-70091164	ENSG00000153822
chr17	70091814	70091964	17:70091814-70091964	ENSG00000153822
chr17	70110654	70110804	17:70110654-70110804	ENSG00000153822
chr17	70120127	70120277	17:70120127-70120277	ENSG00000230258
chr17	70137514	70137664	17:70137514-70137664	ENSG00000153822,ENSG00000230258
chr17	70137974	70138124	17:70137974-70138124	ENSG00000153822,ENSG00000267603,ENSG00000230258,ENSG00000199801
chr17	70144122	70144272	17:70144122-70144272	-
chr17	70144354	70144504	17:70144354-70144504	-
chr17	70168154	70168304	17:70168154-70168304	ENSG00000123700,ENSG00000267365
chr17	70168794	70168944	17:70168794-70168944	ENSG00000123700,ENSG00000267365
chr17	70169394	70169544	17:70169394-70169544	ENSG00000123700,ENSG00000267365
chr17	70169854	70170004	17:70169854-70170004	ENSG00000123700,ENSG00000267365
chr17	70170554	70170704	17:70170554-70170704	-
chr17	70170704	70170854	17:70170704-70170854	-
chr17	70184874	70185024	17:70184874-70185024	-
chr17	70187514	70187664	17:70187514-70187664	-
chr17	70207299	70207449	17:70207299-70207449	-
chr17	70227334	70227484	17:70227334-70227484	ENSG00000267170
chr17	70230974	70231124	17:70230974-70231124	ENSG00000267170
chr17	70231394	70231544	17:70231394-70231544	ENSG00000267170
chr17	70242894	70243044	17:70242894-70243044	ENSG00000267170
chr17	70251834	70251984	17:70251834-70251984	ENSG00000267170
chr17	70277074	70277224	17:70277074-70277224	-
chr17	70279134	70279284	17:70279134-70279284	-
chr17	70295474	70295624	17:70295474-70295624	-
chr17	70314234	70314384	17:70314234-70314384	-
chr17	70321034	70321184	17:70321034-70321184	-
chr17	70321793	70321943	17:70321793-70321943	-
chr17	70323374	70323524	17:70323374-70323524	-
chr17	70336454	70336604	17:70336454-70336604	-
chr17	70337874	70338024	17:70337874-70338024	-
chr17	70343234	70343384	17:70343234-70343384	-
chr17	70343874	70344024	17:70343874-70344024	-
chr17	70344494	70344644	17:70344494-70344644	-
chr17	70344814	70344964	17:70344814-70344964	-
chr17	70345674	70345824	17:70345674-70345824	-
chr17	70360856	70361006	17:70360856-70361006	ENSG00000267109
chr17	70361254	70361404	17:70361254-70361404	ENSG00000267109
chr17	70365354	70365504	17:70365354-70365504	ENSG00000267109
chr17	70366342	70366492	17:70366342-70366492	ENSG00000267109
chr17	70366634	70366784	17:70366634-70366784	ENSG00000267109
chr17	70369574	70369724	17:70369574-70369724	ENSG00000267109
chr17	70370954	70371104	17:70370954-70371104	ENSG00000267109
chr17	70378074	70378224	17:70378074-70378224	-
chr17	70387843	70387993	17:70387843-70387993	-
chr17	70390194	70390344	17:70390194-70390344	-
chr17	70405034	70405184	17:70405034-70405184	-
chr17	70405554	70405704	17:70405554-70405704	-
chr17	70405794	70405944	17:70405794-70405944	ENSG00000267170
chr17	70406866	70407016	17:70406866-70407016	-
chr17	70407614	70407764	17:70407614-70407764	-
chr17	70431254	70431404	17:70431254-70431404	-
chr17	70437794	70437944	17:70437794-70437944	-
chr17	70465374	70465524	17:70465374-70465524	-
chr17	70465754	70465904	17:70465754-70465904	-
chr17	70465994	70466144	17:70465994-70466144	-
chr17	70499086	70499236	17:70499086-70499236	-
chr17	70517520	70517670	17:70517520-70517670	-
chr17	70522041	70522191	17:70522041-70522191	-
chr17	70536114	70536264	17:70536114-70536264	-
chr17	70552534	70552684	17:70552534-70552684	-
chr17	70558974	70559124	17:70558974-70559124	-
chr17	70563674	70563824	17:70563674-70563824	-
chr17	70564374	70564524	17:70564374-70564524	-
chr17	70588134	70588284	17:70588134-70588284	-
chr17	70597894	70598044	17:70597894-70598044	-
chr17	70613814	70613964	17:70613814-70613964	-
chr17	70621694	70621844	17:70621694-70621844	ENSG00000267471
chr17	70622514	70622664	17:70622514-70622664	ENSG00000267471
chr17	70636654	70636804	17:70636654-70636804	ENSG00000267471
chr17	70644214	70644364	17:70644214-70644364	-
chr17	70644793	70644943	17:70644793-70644943	-
chr17	70658745	70658895	17:70658745-70658895	-
chr17	70659034	70659184	17:70659034-70659184	-
chr17	70661394	70661544	17:70661394-70661544	-
chr17	70678103	70678253	17:70678103-70678253	-
chr17	70678434	70678584	17:70678434-70678584	-
chr17	70691294	70691444	17:70691294-70691444	-
chr17	70693050	70693200	17:70693050-70693200	-
chr17	70750874	70751024	17:70750874-70751024	-
chr17	70751411	70751561	17:70751411-70751561	-
chr17	70767234	70767384	17:70767234-70767384	ENSG00000271239
chr17	70773334	70773484	17:70773334-70773484	ENSG00000271239
chr17	70804314	70804464	17:70804314-70804464	ENSG00000271239
chr17	70808707	70808857	17:70808707-70808857	-
chr17	70810734	70810884	17:70810734-70810884	-
chr17	70855474	70855624	17:70855474-70855624	-
chr17	70855714	70855864	17:70855714-70855864	-
chr17	70888594	70888744	17:70888594-70888744	-
chr17	70896982	70897132	17:70896982-70897132	-
chr17	70905934	70906084	17:70905934-70906084	ENSG00000226101,ENSG00000286387,ENSG00000271101,ENSG00000271239
chr17	70906914	70907064	17:70906914-70907064	-
chr17	70919234	70919384	17:70919234-70919384	-
chr17	70929374	70929524	17:70929374-70929524	-
chr17	70944308	70944458	17:70944308-70944458	-
chr17	70945517	70945667	17:70945517-70945667	-
chr17	70955304	70955454	17:70955304-70955454	-
chr17	70968474	70968624	17:70968474-70968624	ENSG00000271101
chr17	71023794	71023944	17:71023794-71023944	ENSG00000271101
chr17	71024294	71024444	17:71024294-71024444	ENSG00000271101
chr17	71025774	71025924	17:71025774-71025924	ENSG00000271101
chr17	71055234	71055384	17:71055234-71055384	ENSG00000271101
chr17	71071934	71072084	17:71071934-71072084	ENSG00000226101,ENSG00000283517,ENSG00000286387,ENSG00000238759,ENSG00000271101,ENSG00000271239
chr17	71084354	71084504	17:71084354-71084504	-
chr17	71085394	71085544	17:71085394-71085544	-
chr17	71110434	71110584	17:71110434-71110584	-
chr17	71113674	71113824	17:71113674-71113824	-
chr17	71118194	71118344	17:71118194-71118344	-
chr17	71127714	71127864	17:71127714-71127864	-
chr17	71142514	71142664	17:71142514-71142664	-
chr17	71176434	71176584	17:71176434-71176584	-
chr17	71180874	71181024	17:71180874-71181024	ENSG00000260785
chr17	71181174	71181324	17:71181174-71181324	ENSG00000238759,ENSG00000260785
chr17	71186974	71187124	17:71186974-71187124	-
chr17	71189314	71189464	17:71189314-71189464	ENSG00000260785
chr17	71192934	71193084	17:71192934-71193084	ENSG00000260785
chr17	71232914	71233064	17:71232914-71233064	-
chr17	71234414	71234564	17:71234414-71234564	-
chr17	71237934	71238084	17:71237934-71238084	-
chr17	71247714	71247864	17:71247714-71247864	-
chr17	71260514	71260664	17:71260514-71260664	-
chr17	71287214	71287364	17:71287214-71287364	ENSG00000238759
chr17	71304579	71304729	17:71304579-71304729	ENSG00000238759
chr17	71327454	71327604	17:71327454-71327604	-
chr17	71327794	71327944	17:71327794-71327944	-
chr17	71338034	71338184	17:71338034-71338184	-
chr17	71338534	71338684	17:71338534-71338684	-
chr17	71350034	71350184	17:71350034-71350184	-
chr17	71350314	71350464	17:71350314-71350464	-
chr17	71361834	71361984	17:71361834-71361984	-
chr17	71380694	71380844	17:71380694-71380844	-
chr17	71381079	71381229	17:71381079-71381229	-
chr17	71398994	71399144	17:71398994-71399144	-
chr17	71409914	71410064	17:71409914-71410064	-
chr17	71412954	71413104	17:71412954-71413104	ENSG00000286387,ENSG00000238759
chr17	71424154	71424304	17:71424154-71424304	-
chr17	71427914	71428064	17:71427914-71428064	-
chr17	71438914	71439064	17:71438914-71439064	ENSG00000283517,ENSG00000286387,ENSG00000238759
chr17	71441214	71441364	17:71441214-71441364	ENSG00000238759
chr17	71453514	71453664	17:71453514-71453664	-
chr17	71461074	71461224	17:71461074-71461224	-
chr17	71461434	71461584	17:71461434-71461584	-
chr17	71473334	71473484	17:71473334-71473484	-
chr17	71496694	71496844	17:71496694-71496844	-
chr17	71502574	71502724	17:71502574-71502724	-
chr17	71505314	71505464	17:71505314-71505464	-
chr17	71511634	71511784	17:71511634-71511784	-
chr17	71514154	71514304	17:71514154-71514304	-
chr17	71580394	71580544	17:71580394-71580544	-
chr17	71593214	71593364	17:71593214-71593364	ENSG00000225818
chr17	71600274	71600424	17:71600274-71600424	ENSG00000225818
chr17	71601474	71601624	17:71601474-71601624	ENSG00000225818
chr17	71602134	71602284	17:71602134-71602284	ENSG00000225818
chr17	71628474	71628624	17:71628474-71628624	ENSG00000228118
chr17	71631574	71631724	17:71631574-71631724	ENSG00000228118
chr17	71632334	71632484	17:71632334-71632484	ENSG00000228118
chr17	71633654	71633804	17:71633654-71633804	ENSG00000228118
chr17	71641414	71641564	17:71641414-71641564	-
chr17	71650154	71650304	17:71650154-71650304	ENSG00000286387,ENSG00000228118
chr17	71709434	71709584	17:71709434-71709584	ENSG00000286387
chr17	71709814	71709964	17:71709814-71709964	-
chr17	71710114	71710264	17:71710114-71710264	ENSG00000286387
chr17	71716334	71716484	17:71716334-71716484	ENSG00000286387
chr17	71760194	71760344	17:71760194-71760344	ENSG00000286387
chr17	71764634	71764784	17:71764634-71764784	ENSG00000286387
chr17	71765494	71765644	17:71765494-71765644	ENSG00000286387
chr17	71777394	71777544	17:71777394-71777544	ENSG00000286387
chr17	71787902	71788052	17:71787902-71788052	-
chr17	71788052	71788202	17:71788052-71788202	-
chr17	71790954	71791104	17:71790954-71791104	-
chr17	71793074	71793224	17:71793074-71793224	-
chr17	71871754	71871904	17:71871754-71871904	ENSG00000283517
chr17	71892514	71892664	17:71892514-71892664	-
chr17	71900836	71900986	17:71900836-71900986	-
chr17	71910414	71910564	17:71910414-71910564	-
chr17	71921834	71921984	17:71921834-71921984	-
chr17	71922074	71922224	17:71922074-71922224	-
chr17	71922554	71922704	17:71922554-71922704	ENSG00000283517
chr17	71937974	71938124	17:71937974-71938124	-
chr17	71938394	71938544	17:71938394-71938544	-
chr17	71938825	71938975	17:71938825-71938975	-
chr17	71959254	71959404	17:71959254-71959404	-
chr17	71976094	71976244	17:71976094-71976244	-
chr17	72024594	72024744	17:72024594-72024744	ENSG00000228639
chr17	72027654	72027804	17:72027654-72027804	ENSG00000256124,ENSG00000228639
chr17	72030494	72030644	17:72030494-72030644	ENSG00000256124,ENSG00000228639
chr17	72059885	72060035	17:72059885-72060035	ENSG00000228639
chr17	72090214	72090364	17:72090214-72090364	ENSG00000226101
chr17	72100054	72100204	17:72100054-72100204	ENSG00000226101,ENSG00000288605
chr17	72116214	72116364	17:72116214-72116364	ENSG00000288605
chr17	72116674	72116824	17:72116674-72116824	ENSG00000288605
chr17	72117314	72117464	17:72117314-72117464	ENSG00000234899,ENSG00000288605
chr17	72117994	72118144	17:72117994-72118144	ENSG00000288605
chr17	72118674	72118824	17:72118674-72118824	ENSG00000125398,ENSG00000234899,ENSG00000288605
chr17	72120414	72120564	17:72120414-72120564	ENSG00000125398,ENSG00000234899,ENSG00000288605
chr17	72120874	72121024	17:72120874-72121024	ENSG00000125398,ENSG00000226101,ENSG00000234899,ENSG00000288605
chr17	72121654	72121804	17:72121654-72121804	ENSG00000125398,ENSG00000234899
chr17	72122054	72122204	17:72122054-72122204	ENSG00000125398,ENSG00000234899
chr17	72122754	72122904	17:72122754-72122904	ENSG00000125398,ENSG00000234899
chr17	72123994	72124144	17:72123994-72124144	-
chr17	72124231	72124381	17:72124231-72124381	-
chr17	72124494	72124644	17:72124494-72124644	-
chr17	72125314	72125464	17:72125314-72125464	-
chr17	72125834	72125984	17:72125834-72125984	-
chr17	72126654	72126804	17:72126654-72126804	ENSG00000125398,ENSG00000234899
chr17	72127174	72127324	17:72127174-72127324	-
chr17	72134674	72134824	17:72134674-72134824	-
chr17	72139374	72139524	17:72139374-72139524	-
chr17	72151634	72151784	17:72151634-72151784	-
chr17	72152435	72152585	17:72152435-72152585	-
chr17	72192594	72192744	17:72192594-72192744	-
chr17	72219554	72219704	17:72219554-72219704	ENSG00000288605
chr17	72219994	72220144	17:72219994-72220144	ENSG00000288605
chr17	72270674	72270824	17:72270674-72270824	-
chr17	72273414	72273564	17:72273414-72273564	-
chr17	72305554	72305704	17:72305554-72305704	-
chr17	72306074	72306224	17:72306074-72306224	-
chr17	72306814	72306964	17:72306814-72306964	-
chr17	72309114	72309264	17:72309114-72309264	-
chr17	72309954	72310104	17:72309954-72310104	-
chr17	72317714	72317864	17:72317714-72317864	-
chr17	72331614	72331764	17:72331614-72331764	-
chr17	72332534	72332684	17:72332534-72332684	-
chr17	72334354	72334504	17:72334354-72334504	ENSG00000227036
chr17	72336394	72336544	17:72336394-72336544	ENSG00000264026
chr17	72338554	72338704	17:72338554-72338704	ENSG00000264026
chr17	72339134	72339284	17:72339134-72339284	ENSG00000264026,ENSG00000227036
chr17	72344054	72344204	17:72344054-72344204	ENSG00000264026
chr17	72361994	72362144	17:72361994-72362144	-
chr17	72362854	72363004	17:72362854-72363004	-
chr17	72370974	72371124	17:72370974-72371124	-
chr17	72374134	72374284	17:72374134-72374284	-
chr17	72386294	72386444	17:72386294-72386444	-
chr17	72386636	72386786	17:72386636-72386786	-
chr17	72387614	72387764	17:72387614-72387764	-
chr17	72388074	72388224	17:72388074-72388224	-
chr17	72389215	72389365	17:72389215-72389365	-
chr17	72390801	72390951	17:72390801-72390951	-
chr17	72391354	72391504	17:72391354-72391504	-
chr17	72392114	72392264	17:72392114-72392264	-
chr17	72392774	72392924	17:72392774-72392924	-
chr17	72393714	72393864	17:72393714-72393864	-
chr17	72404954	72405104	17:72404954-72405104	-
chr17	72407554	72407704	17:72407554-72407704	ENSG00000227036
chr17	72408112	72408262	17:72408112-72408262	-
chr17	72417623	72417773	17:72417623-72417773	-
chr17	72421314	72421464	17:72421314-72421464	ENSG00000263680,ENSG00000227036
chr17	72422934	72423084	17:72422934-72423084	ENSG00000263680,ENSG00000227036
chr17	72432174	72432324	17:72432174-72432324	ENSG00000263680
chr17	72446595	72446745	17:72446595-72446745	-
chr17	72446935	72447085	17:72446935-72447085	-
chr17	72456195	72456345	17:72456195-72456345	-
chr17	72460275	72460425	17:72460275-72460425	-
chr17	72465615	72465765	17:72465615-72465765	ENSG00000227036
chr17	72466255	72466405	17:72466255-72466405	-
chr17	72468035	72468185	17:72468035-72468185	-
chr17	72470235	72470385	17:72470235-72470385	ENSG00000227036
chr17	72475335	72475485	17:72475335-72475485	-
chr17	72502675	72502825	17:72502675-72502825	-
chr17	72503175	72503325	17:72503175-72503325	-
chr17	72514995	72515145	17:72514995-72515145	-
chr17	72515435	72515585	17:72515435-72515585	-
chr17	72516935	72517085	17:72516935-72517085	-
chr17	72539580	72539730	17:72539580-72539730	-
chr17	72540355	72540505	17:72540355-72540505	-
chr17	72557036	72557186	17:72557036-72557186	-
chr17	72560336	72560486	17:72560336-72560486	-
chr17	72561056	72561206	17:72561056-72561206	-
chr17	72565136	72565286	17:72565136-72565286	-
chr17	72573316	72573466	17:72573316-72573466	-
chr17	72588356	72588506	17:72588356-72588506	-
chr17	72589096	72589246	17:72589096-72589246	-
chr17	72590516	72590666	17:72590516-72590666	-
chr17	72591736	72591886	17:72591736-72591886	-
chr17	72592096	72592246	17:72592096-72592246	-
chr17	72592736	72592886	17:72592736-72592886	ENSG00000243514,ENSG00000227036
chr17	72601056	72601206	17:72601056-72601206	-
chr17	72614060	72614210	17:72614060-72614210	-
chr17	72615176	72615326	17:72615176-72615326	ENSG00000263893,ENSG00000243514
chr17	72678216	72678366	17:72678216-72678366	ENSG00000200783,ENSG00000263893,ENSG00000243514
chr17	72681236	72681386	17:72681236-72681386	ENSG00000200783
chr17	72682716	72682866	17:72682716-72682866	ENSG00000200783,ENSG00000263893
chr17	72683976	72684126	17:72683976-72684126	ENSG00000264196,ENSG00000252274,ENSG00000200783,ENSG00000263893,ENSG00000243514
chr17	72688036	72688186	17:72688036-72688186	-
chr17	72691676	72691826	17:72691676-72691826	-
chr17	72697956	72698106	17:72697956-72698106	-
chr17	72702458	72702608	17:72702458-72702608	-
chr17	72706426	72706576	17:72706426-72706576	-
chr17	72706576	72706726	17:72706576-72706726	-
chr17	72716316	72716466	17:72716316-72716466	ENSG00000264196,ENSG00000252274,ENSG00000200783,ENSG00000263893,ENSG00000243514
chr17	72719576	72719726	17:72719576-72719726	-
chr17	72724496	72724646	17:72724496-72724646	ENSG00000133195
chr17	72725576	72725726	17:72725576-72725726	-
chr17	72727136	72727286	17:72727136-72727286	ENSG00000133195
chr17	72727796	72727946	17:72727796-72727946	-
chr17	72730217	72730367	17:72730217-72730367	-
chr17	72789016	72789166	17:72789016-72789166	-
chr17	72812996	72813146	17:72812996-72813146	ENSG00000252274
chr17	72826696	72826846	17:72826696-72826846	ENSG00000264196,ENSG00000252274
chr17	72840176	72840326	17:72840176-72840326	ENSG00000264196
chr17	72850556	72850706	17:72850556-72850706	-
chr17	72852416	72852566	17:72852416-72852566	ENSG00000264196
chr17	72890861	72891011	17:72890861-72891011	-
chr17	72893136	72893286	17:72893136-72893286	-
chr17	72907076	72907226	17:72907076-72907226	-
chr17	72907476	72907626	17:72907476-72907626	-
chr17	72923100	72923250	17:72923100-72923250	-
chr17	72926269	72926419	17:72926269-72926419	-
chr17	72937479	72937629	17:72937479-72937629	-
chr17	72952756	72952906	17:72952756-72952906	-
chr17	72968356	72968506	17:72968356-72968506	-
chr17	72971005	72971155	17:72971005-72971155	-
chr17	72974676	72974826	17:72974676-72974826	-
chr17	72976416	72976566	17:72976416-72976566	-
chr17	72977056	72977206	17:72977056-72977206	ENSG00000264196,ENSG00000252274,ENSG00000133195
chr17	72977596	72977746	17:72977596-72977746	-
chr17	72977916	72978066	17:72977916-72978066	-
chr17	72978396	72978546	17:72978396-72978546	-
chr17	72978736	72978886	17:72978736-72978886	-
chr17	72984656	72984806	17:72984656-72984806	-
chr17	72986216	72986366	17:72986216-72986366	ENSG00000133195
chr17	72989356	72989506	17:72989356-72989506	-
chr17	72997716	72997866	17:72997716-72997866	ENSG00000133195
chr17	73013876	73014026	17:73013876-73014026	-
chr17	73014136	73014286	17:73014136-73014286	-
chr17	73017816	73017966	17:73017816-73017966	-
chr17	73027496	73027646	17:73027496-73027646	-
chr17	73028516	73028666	17:73028516-73028666	-
chr17	73044176	73044326	17:73044176-73044326	-
chr17	73064276	73064426	17:73064276-73064426	-
chr17	73064456	73064606	17:73064456-73064606	-
chr17	73066576	73066726	17:73066576-73066726	ENSG00000266501
chr17	73067216	73067366	17:73067216-73067366	-
chr17	73067856	73068006	17:73067856-73068006	ENSG00000266501
chr17	73068456	73068606	17:73068456-73068606	ENSG00000266501,ENSG00000133195
chr17	73069536	73069686	17:73069536-73069686	-
chr17	73069916	73070066	17:73069916-73070066	-
chr17	73071496	73071646	17:73071496-73071646	ENSG00000266501
chr17	73071904	73072054	17:73071904-73072054	-
chr17	73074176	73074326	17:73074176-73074326	ENSG00000266501
chr17	73092156	73092306	17:73092156-73092306	ENSG00000133195
chr17	73092676	73092826	17:73092676-73092826	ENSG00000133195
chr17	73097356	73097506	17:73097356-73097506	ENSG00000133195
chr17	73104016	73104166	17:73104016-73104166	-
chr17	73135876	73136026	17:73135876-73136026	-
chr17	73143156	73143306	17:73143156-73143306	-
chr17	73156336	73156486	17:73156336-73156486	ENSG00000180616,ENSG00000264860,ENSG00000265469
chr17	73157716	73157866	17:73157716-73157866	ENSG00000264860,ENSG00000265469
chr17	73164876	73165026	17:73164876-73165026	ENSG00000180616,ENSG00000264860,ENSG00000265469
chr17	73165396	73165546	17:73165396-73165546	ENSG00000180616,ENSG00000264860,ENSG00000265469
chr17	73165976	73166126	17:73165976-73166126	ENSG00000180616,ENSG00000264860,ENSG00000265469
chr17	73166956	73167106	17:73166956-73167106	ENSG00000180616,ENSG00000264860,ENSG00000265469
chr17	73189636	73189786	17:73189636-73189786	ENSG00000166685
chr17	73191576	73191726	17:73191576-73191726	ENSG00000277728,ENSG00000166685
chr17	73192036	73192186	17:73192036-73192186	ENSG00000277728,ENSG00000166685
chr17	73192576	73192726	17:73192576-73192726	ENSG00000277728,ENSG00000166685
chr17	73192936	73193086	17:73192936-73193086	ENSG00000265010,ENSG00000141219,ENSG00000133193,ENSG00000277728,ENSG00000166685,ENSG00000180616
chr17	73193556	73193706	17:73193556-73193706	ENSG00000166685
chr17	73194956	73195106	17:73194956-73195106	ENSG00000277728
chr17	73196636	73196786	17:73196636-73196786	ENSG00000277728
chr17	73201376	73201526	17:73201376-73201526	ENSG00000277728
chr17	73210436	73210586	17:73210436-73210586	ENSG00000277728,ENSG00000166685
chr17	73224375	73224525	17:73224375-73224525	-
chr17	73226776	73226926	17:73226776-73226926	-
chr17	73227456	73227606	17:73227456-73227606	-
chr17	73228136	73228286	17:73228136-73228286	-
chr17	73228816	73228966	17:73228816-73228966	ENSG00000265010,ENSG00000141219,ENSG00000133193,ENSG00000277728
chr17	73229333	73229483	17:73229333-73229483	-
chr17	73231456	73231606	17:73231456-73231606	ENSG00000265010,ENSG00000141219,ENSG00000133193
chr17	73232316	73232466	17:73232316-73232466	ENSG00000265010,ENSG00000141219,ENSG00000133193,ENSG00000277728,ENSG00000166685
chr17	73232976	73233126	17:73232976-73233126	ENSG00000265010,ENSG00000141219,ENSG00000133193
chr17	73247836	73247986	17:73247836-73247986	ENSG00000265010
chr17	73255756	73255906	17:73255756-73255906	ENSG00000187959
chr17	73278535	73278685	17:73278535-73278685	-
chr17	73283856	73284006	17:73283856-73284006	-
chr17	73289525	73289675	17:73289525-73289675	-
chr17	73290136	73290286	17:73290136-73290286	-
chr17	73290386	73290536	17:73290386-73290536	-
chr17	73290796	73290946	17:73290796-73290946	-
chr17	73291516	73291666	17:73291516-73291666	ENSG00000179604,ENSG00000187959
chr17	73292296	73292446	17:73292296-73292446	ENSG00000179604,ENSG00000187959
chr17	73293636	73293786	17:73293636-73293786	ENSG00000179604,ENSG00000187959
chr17	73300476	73300626	17:73300476-73300626	-
chr17	73302330	73302480	17:73302330-73302480	-
chr17	73303816	73303966	17:73303816-73303966	-
chr17	73304556	73304706	17:73304556-73304706	-
chr17	73305156	73305306	17:73305156-73305306	ENSG00000179604,ENSG00000187959,ENSG00000265010
chr17	73305996	73306146	17:73305996-73306146	-
chr17	73306362	73306512	17:73306362-73306512	-
chr17	73308336	73308486	17:73308336-73308486	ENSG00000179604,ENSG00000187959,ENSG00000265010
chr17	73309896	73310046	17:73309896-73310046	-
chr17	73310716	73310866	17:73310716-73310866	ENSG00000179604
chr17	73311056	73311206	17:73311056-73311206	ENSG00000179604,ENSG00000187959
chr17	73312036	73312186	17:73312036-73312186	ENSG00000069188,ENSG00000179604,ENSG00000187959,ENSG00000265010
chr17	73320664	73320814	17:73320664-73320814	-
chr17	73323736	73323886	17:73323736-73323886	-
chr17	73324136	73324286	17:73324136-73324286	-
chr17	73325616	73325766	17:73325616-73325766	-
chr17	73338276	73338426	17:73338276-73338426	-
chr17	73340236	73340386	17:73340236-73340386	ENSG00000069188,ENSG00000187959,ENSG00000265010
chr17	73342196	73342346	17:73342196-73342346	ENSG00000187959
chr17	73342936	73343086	17:73342936-73343086	-
chr17	73343236	73343386	17:73343236-73343386	ENSG00000187959
chr17	73343776	73343926	17:73343776-73343926	-
chr17	73344276	73344426	17:73344276-73344426	-
chr17	73355656	73355806	17:73355656-73355806	-
chr17	73356236	73356386	17:73356236-73356386	-
chr17	73360236	73360386	17:73360236-73360386	ENSG00000069188
chr17	73366096	73366246	17:73366096-73366246	ENSG00000069188
chr17	73369976	73370126	17:73369976-73370126	ENSG00000069188,ENSG00000187959,ENSG00000265010
chr17	73371396	73371546	17:73371396-73371546	ENSG00000069188,ENSG00000187959,ENSG00000265010
chr17	73393976	73394126	17:73393976-73394126	-
chr17	73397116	73397266	17:73397116-73397266	-
chr17	73402036	73402186	17:73402036-73402186	-
chr17	73419916	73420066	17:73419916-73420066	ENSG00000069188
chr17	73421076	73421226	17:73421076-73421226	-
chr17	73427376	73427526	17:73427376-73427526	-
chr17	73429496	73429646	17:73429496-73429646	ENSG00000265927
chr17	73431036	73431186	17:73431036-73431186	ENSG00000069188
chr17	73437096	73437246	17:73437096-73437246	ENSG00000069188
chr17	73474396	73474546	17:73474396-73474546	ENSG00000264985
chr17	73512411	73512561	17:73512411-73512561	ENSG00000264985
chr17	73547116	73547266	17:73547116-73547266	-
chr17	73564956	73565106	17:73564956-73565106	-
chr17	73587457	73587607	17:73587457-73587607	-
chr17	73595536	73595686	17:73595536-73595686	ENSG00000264985
chr17	73598409	73598559	17:73598409-73598559	-
chr17	73610476	73610626	17:73610476-73610626	-
chr17	73616436	73616586	17:73616436-73616586	-
chr17	73629245	73629395	17:73629245-73629395	-
chr17	73642996	73643146	17:73642996-73643146	ENSG00000264750,ENSG00000069188
chr17	73643216	73643366	17:73643216-73643366	ENSG00000264750,ENSG00000069188
chr17	73643596	73643746	17:73643596-73643746	ENSG00000264750,ENSG00000069188
chr17	73644416	73644566	17:73644416-73644566	ENSG00000264750,ENSG00000069188
chr17	73644736	73644886	17:73644736-73644886	ENSG00000264750,ENSG00000069188
chr17	73644886	73645036	17:73644886-73645036	ENSG00000264750,ENSG00000069188
chr17	73645176	73645326	17:73645176-73645326	ENSG00000265935,ENSG00000264750,ENSG00000069188
chr17	73645636	73645786	17:73645636-73645786	ENSG00000265935,ENSG00000264750
chr17	73646796	73646946	17:73646796-73646946	ENSG00000264750
chr17	73657616	73657766	17:73657616-73657766	ENSG00000265935
chr17	73705816	73705966	17:73705816-73705966	ENSG00000263574,ENSG00000265935
chr17	73710276	73710426	17:73710276-73710426	ENSG00000263574
chr17	73719036	73719186	17:73719036-73719186	ENSG00000263574
chr17	73719836	73719986	17:73719836-73719986	ENSG00000263574
chr17	73770636	73770786	17:73770636-73770786	ENSG00000265927,ENSG00000234721,ENSG00000177338,ENSG00000263574
chr17	73796836	73796986	17:73796836-73796986	ENSG00000234721
chr17	73798416	73798566	17:73798416-73798566	ENSG00000265927,ENSG00000234721,ENSG00000177338,ENSG00000263574
chr17	73827945	73828095	17:73827945-73828095	ENSG00000265927,ENSG00000177338
chr17	73828116	73828266	17:73828116-73828266	ENSG00000265927,ENSG00000177338
chr17	73828562	73828712	17:73828562-73828712	ENSG00000265927,ENSG00000177338
chr17	73889373	73889523	17:73889373-73889523	-
chr17	73914758	73914908	17:73914758-73914908	ENSG00000288006,ENSG00000266765
chr17	73952316	73952466	17:73952316-73952466	ENSG00000285648
chr17	73952758	73952908	17:73952758-73952908	ENSG00000285648
chr17	73956696	73956846	17:73956696-73956846	ENSG00000285648
chr17	73998755	73998905	17:73998755-73998905	-
chr17	74012156	74012306	17:74012156-74012306	-
chr17	74042876	74043026	17:74042876-74043026	-
chr17	74089996	74090146	17:74089996-74090146	ENSG00000266357
chr17	74123357	74123507	17:74123357-74123507	ENSG00000266357
chr17	74141734	74141884	17:74141734-74141884	ENSG00000266357
chr17	74176796	74176946	17:74176796-74176946	ENSG00000266357
chr17	74177146	74177296	17:74177146-74177296	-
chr17	74177296	74177446	17:74177296-74177446	-
chr17	74190256	74190406	17:74190256-74190406	ENSG00000266357
chr17	74190896	74191046	17:74190896-74191046	-
chr17	74193216	74193366	17:74193216-74193366	ENSG00000178789,ENSG00000196169,ENSG00000171595,ENSG00000264272,ENSG00000172809,ENSG00000266357,ENSG00000265927
chr17	74198827	74198977	17:74198827-74198977	-
chr17	74199716	74199866	17:74199716-74199866	ENSG00000172809
chr17	74201316	74201466	17:74201316-74201466	ENSG00000172809
chr17	74203556	74203706	17:74203556-74203706	ENSG00000178789,ENSG00000167851,ENSG00000257008,ENSG00000204347,ENSG00000196169,ENSG00000266106,ENSG00000171595,ENSG00000264272,ENSG00000141540,ENSG00000246731,ENSG00000172809,ENSG00000266357
chr17	74206622	74206772	17:74206622-74206772	-
chr17	74210496	74210646	17:74210496-74210646	ENSG00000171595,ENSG00000264272,ENSG00000141540,ENSG00000246731
chr17	74210976	74211126	17:74210976-74211126	ENSG00000171595,ENSG00000264272,ENSG00000141540,ENSG00000246731
chr17	74211636	74211786	17:74211636-74211786	ENSG00000141540,ENSG00000246731
chr17	74211956	74212106	17:74211956-74212106	ENSG00000141540,ENSG00000246731
chr17	74212516	74212666	17:74212516-74212666	ENSG00000171595,ENSG00000264272,ENSG00000141540,ENSG00000246731
chr17	74213316	74213466	17:74213316-74213466	ENSG00000204347,ENSG00000196169,ENSG00000266106,ENSG00000171595,ENSG00000264272,ENSG00000141540,ENSG00000246731,ENSG00000172809
chr17	74245596	74245746	17:74245596-74245746	ENSG00000264272,ENSG00000141540
chr17	74295976	74296126	17:74295976-74296126	-
chr17	74296696	74296846	17:74296696-74296846	ENSG00000266106,ENSG00000171595,ENSG00000264272
chr17	74301276	74301426	17:74301276-74301426	ENSG00000196169,ENSG00000266106,ENSG00000171595
chr17	74326245	74326395	17:74326245-74326395	ENSG00000196169
chr17	74334425	74334575	17:74334425-74334575	ENSG00000196169
chr17	74361547	74361697	17:74361547-74361697	ENSG00000257008,ENSG00000204347
chr17	74368396	74368546	17:74368396-74368546	ENSG00000178789,ENSG00000167851,ENSG00000257008,ENSG00000204347
chr17	74373936	74374086	17:74373936-74374086	ENSG00000257008
chr17	74379536	74379686	17:74379536-74379686	ENSG00000178789,ENSG00000167851,ENSG00000257008,ENSG00000204347
chr17	74386509	74386659	17:74386509-74386659	-
chr17	74391016	74391166	17:74391016-74391166	-
chr17	74408416	74408566	17:74408416-74408566	ENSG00000200021
chr17	74417336	74417486	17:74417336-74417486	ENSG00000170412,ENSG00000200021
chr17	74430236	74430386	17:74430236-74430386	ENSG00000170412
chr17	74430736	74430886	17:74430736-74430886	ENSG00000167851,ENSG00000170412,ENSG00000200021
chr17	74431636	74431786	17:74431636-74431786	ENSG00000170412
chr17	74431996	74432146	17:74431996-74432146	ENSG00000170412
chr17	74433576	74433726	17:74433576-74433726	ENSG00000170412
chr17	74433936	74434086	17:74433936-74434086	ENSG00000170412
chr17	74452467	74452617	17:74452467-74452617	-
chr17	74454156	74454306	17:74454156-74454306	ENSG00000178789,ENSG00000167851,ENSG00000170412,ENSG00000200021
chr17	74457656	74457806	17:74457656-74457806	ENSG00000167851,ENSG00000257008
chr17	74493456	74493606	17:74493456-74493606	ENSG00000178789,ENSG00000167851,ENSG00000257008
chr17	74512736	74512886	17:74512736-74512886	-
chr17	74514416	74514566	17:74514416-74514566	ENSG00000182352,ENSG00000204345,ENSG00000236770,ENSG00000167850,ENSG00000178789,ENSG00000167851
chr17	74569596	74569746	17:74569596-74569746	ENSG00000186074,ENSG00000186407,ENSG00000261222,ENSG00000182352,ENSG00000204345,ENSG00000284690,ENSG00000236770,ENSG00000167850,ENSG00000178789
chr17	74602076	74602226	17:74602076-74602226	ENSG00000186407,ENSG00000261222,ENSG00000182352,ENSG00000204345
chr17	74605516	74605666	17:74605516-74605666	ENSG00000186407,ENSG00000261222,ENSG00000182352,ENSG00000204345
chr17	74631936	74632086	17:74631936-74632086	ENSG00000186074,ENSG00000186407,ENSG00000182352,ENSG00000204345,ENSG00000236770,ENSG00000167850,ENSG00000178789
chr17	74632473	74632623	17:74632473-74632623	ENSG00000186407
chr17	74646376	74646526	17:74646376-74646526	-
chr17	74657536	74657686	17:74657536-74657686	ENSG00000186074,ENSG00000172794,ENSG00000186407
chr17	74671296	74671446	17:74671296-74671446	ENSG00000186074,ENSG00000172794,ENSG00000264659
chr17	74677656	74677806	17:74677656-74677806	ENSG00000186074,ENSG00000172794,ENSG00000264659
chr17	74680017	74680167	17:74680017-74680167	ENSG00000264659
chr17	74733469	74733619	17:74733469-74733619	ENSG00000172794
chr17	74736496	74736646	17:74736496-74736646	ENSG00000172794
chr17	74737736	74737886	17:74737736-74737886	ENSG00000186074,ENSG00000172794
chr17	74742206	74742356	17:74742206-74742356	ENSG00000172794
chr17	74742356	74742506	17:74742356-74742506	ENSG00000172794
chr17	74744716	74744866	17:74744716-74744866	ENSG00000109062,ENSG00000284186,ENSG00000266036,ENSG00000172794
chr17	74745356	74745506	17:74745356-74745506	ENSG00000109062,ENSG00000284186,ENSG00000266036
chr17	74746556	74746706	17:74746556-74746706	ENSG00000109062,ENSG00000284186,ENSG00000266036
chr17	74747036	74747186	17:74747036-74747186	ENSG00000109062,ENSG00000284186,ENSG00000266036,ENSG00000172794
chr17	74747396	74747546	17:74747396-74747546	ENSG00000109062,ENSG00000284186,ENSG00000266036
chr17	74748496	74748646	17:74748496-74748646	ENSG00000161509,ENSG00000109066,ENSG00000109065,ENSG00000109062,ENSG00000284186,ENSG00000266036,ENSG00000186074,ENSG00000172794
chr17	74749016	74749166	17:74749016-74749166	ENSG00000109062,ENSG00000284186,ENSG00000266036
chr17	74749456	74749606	17:74749456-74749606	ENSG00000284186,ENSG00000266036
chr17	74749836	74749986	17:74749836-74749986	ENSG00000109062,ENSG00000284186,ENSG00000266036,ENSG00000172794
chr17	74750244	74750394	17:74750244-74750394	ENSG00000284186,ENSG00000266036
chr17	74750394	74750544	17:74750394-74750544	ENSG00000284186,ENSG00000266036
chr17	74751716	74751866	17:74751716-74751866	ENSG00000109062,ENSG00000284186,ENSG00000266036
chr17	74757573	74757723	17:74757573-74757723	ENSG00000109062
chr17	74758916	74759066	17:74758916-74759066	ENSG00000109062
chr17	74760867	74761017	17:74760867-74761017	ENSG00000109062
chr17	74762996	74763146	17:74762996-74763146	ENSG00000109062
chr17	74770816	74770966	17:74770816-74770966	ENSG00000109066,ENSG00000109065
chr17	74773976	74774126	17:74773976-74774126	ENSG00000109066,ENSG00000109065
chr17	74776316	74776466	17:74776316-74776466	ENSG00000109066,ENSG00000109065,ENSG00000109062,ENSG00000284186,ENSG00000266036,ENSG00000186074
chr17	74778252	74778402	17:74778252-74778402	ENSG00000109065
chr17	74779036	74779186	17:74779036-74779186	ENSG00000109066,ENSG00000109065
chr17	74780956	74781106	17:74780956-74781106	ENSG00000109066,ENSG00000109065
chr17	74791576	74791726	17:74791576-74791726	ENSG00000161509
chr17	74797776	74797926	17:74797776-74797926	-
chr17	74798436	74798586	17:74798436-74798586	ENSG00000161509
chr17	74798957	74799107	17:74798957-74799107	-
chr17	74812276	74812426	17:74812276-74812426	-
chr17	74841056	74841206	17:74841056-74841206	ENSG00000109066
chr17	74842196	74842346	17:74842196-74842346	-
chr17	74842716	74842866	17:74842716-74842866	ENSG00000161509,ENSG00000109066
chr17	74842976	74843126	17:74842976-74843126	ENSG00000161509,ENSG00000109066
chr17	74852456	74852606	17:74852456-74852606	ENSG00000161509
chr17	74860678	74860828	17:74860678-74860828	ENSG00000161509
chr17	74860912	74861062	17:74860912-74861062	ENSG00000161509
chr17	74862312	74862463	17:74862312-74862463	ENSG00000161509
chr17	74864973	74865123	17:74864973-74865123	ENSG00000161513,ENSG00000161509
chr17	74870631	74870781	17:74870631-74870781	-
chr17	74873210	74873360	17:74873210-74873360	ENSG00000182938,ENSG00000183034,ENSG00000182040,ENSG00000172782,ENSG00000161513,ENSG00000161509,ENSG00000109066,ENSG00000109065,ENSG00000109062,ENSG00000284186,ENSG00000266036,ENSG00000186074,ENSG00000172794
chr17	74874146	74874296	17:74874146-74874296	-
chr17	74879898	74880048	17:74879898-74880048	ENSG00000172782
chr17	74892129	74892279	17:74892129-74892279	ENSG00000172782
chr17	74893463	74893667	17:74893463-74893667	ENSG00000172782
chr17	74919582	74919732	17:74919582-74919732	ENSG00000183034,ENSG00000182040
chr17	74923260	74923410	17:74923260-74923410	ENSG00000183034,ENSG00000182040
chr17	74923620	74923770	17:74923620-74923770	ENSG00000183034,ENSG00000182040
chr17	74931500	74931650	17:74931500-74931650	ENSG00000182938,ENSG00000183034,ENSG00000182040
chr17	74937560	74937710	17:74937560-74937710	ENSG00000182938
chr17	74958040	74958190	17:74958040-74958190	ENSG00000167861,ENSG00000182938,ENSG00000183034,ENSG00000182040
chr17	74960260	74960410	17:74960260-74960410	-
chr17	74960800	74960950	17:74960800-74960950	ENSG00000167861
chr17	74961700	74961850	17:74961700-74961850	ENSG00000263586,ENSG00000167861,ENSG00000182938,ENSG00000183034,ENSG00000182040
chr17	74972081	74972231	17:74972081-74972231	ENSG00000263586,ENSG00000167861
chr17	74976060	74976210	17:74976060-74976210	ENSG00000263586,ENSG00000167861
chr17	74982020	74982170	17:74982020-74982170	ENSG00000109089,ENSG00000263586,ENSG00000167861
chr17	74982260	74982410	17:74982260-74982410	ENSG00000109089,ENSG00000263586,ENSG00000167861
chr17	74982820	74982970	17:74982820-74982970	-
chr17	74985958	74986108	17:74985958-74986108	-
chr17	74987480	74987630	17:74987480-74987630	ENSG00000167862,ENSG00000109089,ENSG00000263586,ENSG00000167861
chr17	74988240	74988390	17:74988240-74988390	ENSG00000109089,ENSG00000263586,ENSG00000167861
chr17	74988820	74988970	17:74988820-74988970	ENSG00000109089,ENSG00000263586,ENSG00000167861
chr17	74989360	74989510	17:74989360-74989510	ENSG00000109089
chr17	74992400	74992550	17:74992400-74992550	-
chr17	74994600	74994750	17:74994600-74994750	-
chr17	75011140	75011290	17:75011140-75011290	ENSG00000167862
chr17	75011960	75012110	17:75011960-75012110	ENSG00000167862
chr17	75012540	75012690	17:75012540-75012690	ENSG00000167862
chr17	75012860	75013010	17:75012860-75013010	ENSG00000167862
chr17	75027940	75028090	17:75027940-75028090	-
chr17	75032120	75032270	17:75032120-75032270	ENSG00000180901,ENSG00000252545
chr17	75032460	75032610	17:75032460-75032610	ENSG00000180901,ENSG00000252545
chr17	75033900	75034050	17:75033900-75034050	ENSG00000180901,ENSG00000252545,ENSG00000167862
chr17	75034420	75034570	17:75034420-75034570	ENSG00000180901,ENSG00000252545,ENSG00000167862
chr17	75034820	75034970	17:75034820-75034970	ENSG00000180901,ENSG00000252545,ENSG00000167862
chr17	75035240	75035390	17:75035240-75035390	ENSG00000270993,ENSG00000239607,ENSG00000167863,ENSG00000180901,ENSG00000252545,ENSG00000167862,ENSG00000263586,ENSG00000167861,ENSG00000182938,ENSG00000183034,ENSG00000182040
chr17	75036660	75036810	17:75036660-75036810	-
chr17	75046420	75046570	17:75046420-75046570	ENSG00000239607,ENSG00000167863,ENSG00000180901
chr17	75046960	75047110	17:75046960-75047110	ENSG00000232724,ENSG00000270993,ENSG00000239607,ENSG00000167863,ENSG00000180901
chr17	75047500	75047650	17:75047500-75047650	-
chr17	75047920	75048070	17:75047920-75048070	-
chr17	75048380	75048530	17:75048380-75048530	-
chr17	75054740	75054890	17:75054740-75054890	-
chr17	75059380	75059530	17:75059380-75059530	ENSG00000270993
chr17	75060080	75060230	17:75060080-75060230	ENSG00000232724,ENSG00000270993
chr17	75065900	75066050	17:75065900-75066050	ENSG00000232724,ENSG00000270993
chr17	75069920	75070070	17:75069920-75070070	ENSG00000232724,ENSG00000270993
chr17	75073740	75073890	17:75073740-75073890	ENSG00000232724
chr17	75078860	75079010	17:75078860-75079010	ENSG00000232724
chr17	75079414	75079564	17:75079414-75079564	ENSG00000232724
chr17	75079564	75079714	17:75079564-75079714	ENSG00000232724
chr17	75079800	75079950	17:75079800-75079950	ENSG00000232724
chr17	75081060	75081210	17:75081060-75081210	-
chr17	75084180	75084330	17:75084180-75084330	ENSG00000206713,ENSG00000170190
chr17	75085680	75085830	17:75085680-75085830	ENSG00000125449,ENSG00000206713,ENSG00000170190,ENSG00000232724
chr17	75087660	75087810	17:75087660-75087810	ENSG00000125449,ENSG00000206713,ENSG00000170190,ENSG00000232724
chr17	75088260	75088410	17:75088260-75088410	ENSG00000206713,ENSG00000170190
chr17	75089060	75089210	17:75089060-75089210	ENSG00000206713,ENSG00000170190
chr17	75091240	75091390	17:75091240-75091390	-
chr17	75092140	75092290	17:75092140-75092290	-
chr17	75092860	75093010	17:75092860-75093010	ENSG00000206713,ENSG00000170190
chr17	75096300	75096450	17:75096300-75096450	ENSG00000125449,ENSG00000170190
chr17	75105900	75106050	17:75105900-75106050	ENSG00000125449
chr17	75109840	75109990	17:75109840-75109990	ENSG00000125449
chr17	75110440	75110590	17:75110440-75110590	-
chr17	75114180	75114330	17:75114180-75114330	ENSG00000279035,ENSG00000125458,ENSG00000125449
chr17	75124460	75124610	17:75124460-75124610	-
chr17	75130840	75130990	17:75130840-75130990	ENSG00000265800,ENSG00000279035,ENSG00000125458
chr17	75131720	75131870	17:75131720-75131870	ENSG00000265800,ENSG00000279035,ENSG00000125458
chr17	75134120	75134270	17:75134120-75134270	ENSG00000279035,ENSG00000125458
chr17	75150649	75150799	17:75150649-75150799	-
chr17	75150799	75150949	17:75150799-75150949	-
chr17	75152040	75152190	17:75152040-75152190	-
chr17	75152980	75153130	17:75152980-75153130	-
chr17	75153380	75153530	17:75153380-75153530	ENSG00000252042,ENSG00000263786,ENSG00000189159
chr17	75153820	75153970	17:75153820-75153970	ENSG00000252042,ENSG00000263786,ENSG00000189159
chr17	75154560	75154710	17:75154560-75154710	ENSG00000188612,ENSG00000252042,ENSG00000263786,ENSG00000265800,ENSG00000189159,ENSG00000279035,ENSG00000125458,ENSG00000125449
chr17	75155220	75155370	17:75155220-75155370	-
chr17	75158560	75158710	17:75158560-75158710	-
chr17	75159240	75159390	17:75159240-75159390	-
chr17	75159640	75159790	17:75159640-75159790	ENSG00000189159
chr17	75171920	75172070	17:75171920-75172070	-
chr17	75181780	75181930	17:75181780-75181930	ENSG00000188612
chr17	75182160	75182310	17:75182160-75182310	ENSG00000188612
chr17	75182520	75182670	17:75182520-75182670	ENSG00000188612
chr17	75182980	75183130	17:75182980-75183130	ENSG00000188612,ENSG00000265800
chr17	75189320	75189470	17:75189320-75189470	ENSG00000188612
chr17	75191660	75191810	17:75191660-75191810	-
chr17	75201840	75201990	17:75201840-75201990	ENSG00000125450
chr17	75203671	75203821	17:75203671-75203821	-
chr17	75205340	75205490	17:75205340-75205490	ENSG00000125450
chr17	75205560	75205710	17:75205560-75205710	ENSG00000125450
chr17	75238774	75238924	17:75238774-75238924	ENSG00000125447,ENSG00000125450
chr17	75240434	75240584	17:75240434-75240584	ENSG00000125447
chr17	75240754	75240904	17:75240754-75240904	ENSG00000125447
chr17	75241194	75241344	17:75241194-75241344	-
chr17	75250234	75250384	17:75250234-75250384	-
chr17	75260854	75261004	17:75260854-75261004	ENSG00000125457,ENSG00000125445,ENSG00000125447
chr17	75261594	75261744	17:75261594-75261744	ENSG00000263843,ENSG00000125457,ENSG00000125445,ENSG00000125447
chr17	75270454	75270604	17:75270454-75270604	ENSG00000263843,ENSG00000125457,ENSG00000125445,ENSG00000125447
chr17	75270694	75270844	17:75270694-75270844	ENSG00000263843,ENSG00000125457,ENSG00000125445,ENSG00000125447
chr17	75271174	75271324	17:75271174-75271324	ENSG00000263843,ENSG00000125457
chr17	75271494	75271644	17:75271494-75271644	-
chr17	75271834	75271984	17:75271834-75271984	ENSG00000263843,ENSG00000125457
chr17	75289454	75289604	17:75289454-75289604	ENSG00000223217,ENSG00000264511,ENSG00000125454,ENSG00000263843,ENSG00000125457,ENSG00000125445,ENSG00000125447
chr17	75290154	75290304	17:75290154-75290304	ENSG00000125454
chr17	75305174	75305324	17:75305174-75305324	-
chr17	75312702	75312852	17:75312702-75312852	-
chr17	75313974	75314124	17:75313974-75314124	-
chr17	75316054	75316204	17:75316054-75316204	-
chr17	75320494	75320644	17:75320494-75320644	-
chr17	75323174	75323324	17:75323174-75323324	ENSG00000223217,ENSG00000264511,ENSG00000265987,ENSG00000228007,ENSG00000177885
chr17	75326254	75326404	17:75326254-75326404	-
chr17	75338454	75338604	17:75338454-75338604	ENSG00000265987,ENSG00000228007
chr17	75338834	75338984	17:75338834-75338984	ENSG00000265987,ENSG00000228007
chr17	75347054	75347204	17:75347054-75347204	ENSG00000265987,ENSG00000228007
chr17	75363306	75363456	17:75363306-75363456	-
chr17	75364194	75364344	17:75364194-75364344	ENSG00000264853,ENSG00000265987,ENSG00000228007
chr17	75365654	75365804	17:75365654-75365804	ENSG00000264853
chr17	75367474	75367624	17:75367474-75367624	ENSG00000264853
chr17	75368434	75368584	17:75368434-75368584	ENSG00000264853
chr17	75380434	75380584	17:75380434-75380584	ENSG00000264853
chr17	75383134	75383284	17:75383134-75383284	ENSG00000264853
chr17	75393894	75394044	17:75393894-75394044	ENSG00000284595,ENSG00000223217,ENSG00000264511,ENSG00000265342,ENSG00000264853,ENSG00000265987,ENSG00000228007,ENSG00000177885
chr17	75394574	75394724	17:75394574-75394724	-
chr17	75404274	75404424	17:75404274-75404424	ENSG00000223217,ENSG00000264511,ENSG00000265342,ENSG00000265987,ENSG00000228007,ENSG00000177885
chr17	75404734	75404884	17:75404734-75404884	ENSG00000223217,ENSG00000264511
chr17	75405034	75405184	17:75405034-75405184	ENSG00000223217,ENSG00000264511,ENSG00000177885
chr17	75405674	75405824	17:75405674-75405824	ENSG00000223217,ENSG00000264511,ENSG00000265987,ENSG00000228007,ENSG00000177885
chr17	75412694	75412844	17:75412694-75412844	ENSG00000223217,ENSG00000264511,ENSG00000177885
chr17	75426454	75426604	17:75426454-75426604	ENSG00000284595,ENSG00000202332
chr17	75428914	75429064	17:75428914-75429064	ENSG00000182173,ENSG00000177303,ENSG00000284595,ENSG00000202332
chr17	75430434	75430584	17:75430434-75430584	ENSG00000202332
chr17	75434534	75434684	17:75434534-75434684	ENSG00000202332
chr17	75436132	75436282	17:75436132-75436282	ENSG00000202332
chr17	75440839	75440989	17:75440839-75440989	-
chr17	75442858	75443008	17:75442858-75443008	-
chr17	75444374	75444524	17:75444374-75444524	-
chr17	75453194	75453344	17:75453194-75453344	ENSG00000177728
chr17	75456474	75456624	17:75456474-75456624	ENSG00000182173,ENSG00000177303,ENSG00000284595,ENSG00000177728,ENSG00000202332
chr17	75457394	75457544	17:75457394-75457544	ENSG00000177728
chr17	75459994	75460144	17:75459994-75460144	ENSG00000284595,ENSG00000177728
chr17	75460374	75460524	17:75460374-75460524	ENSG00000177728
chr17	75471357	75471507	17:75471357-75471507	-
chr17	75475543	75475693	17:75475543-75475693	-
chr17	75475954	75476104	17:75475954-75476104	-
chr17	75476394	75476544	17:75476394-75476544	-
chr17	75487414	75487564	17:75487414-75487564	-
chr17	75504394	75504544	17:75504394-75504544	ENSG00000177303,ENSG00000284595
chr17	75511639	75511789	17:75511639-75511789	-
chr17	75511834	75511984	17:75511834-75511984	ENSG00000177303
chr17	75513054	75513204	17:75513054-75513204	ENSG00000177303
chr17	75514134	75514284	17:75514134-75514284	-
chr17	75514914	75515064	17:75514914-75515064	ENSG00000177303
chr17	75515554	75515704	17:75515554-75515704	ENSG00000073350,ENSG00000182173,ENSG00000177303,ENSG00000284595
chr17	75515874	75516024	17:75515874-75516024	ENSG00000073350,ENSG00000182173,ENSG00000177303,ENSG00000284595
chr17	75516354	75516504	17:75516354-75516504	ENSG00000073350,ENSG00000182173,ENSG00000177303,ENSG00000284595
chr17	75516774	75516924	17:75516774-75516924	ENSG00000182173,ENSG00000177303
chr17	75517074	75517224	17:75517074-75517224	-
chr17	75517394	75517544	17:75517394-75517544	-
chr17	75522454	75522604	17:75522454-75522604	ENSG00000073350,ENSG00000182173,ENSG00000177303
chr17	75525254	75525404	17:75525254-75525404	ENSG00000073350
chr17	75525554	75525704	17:75525554-75525704	ENSG00000073350
chr17	75525974	75526124	17:75525974-75526124	-
chr17	75526334	75526484	17:75526334-75526484	ENSG00000073350
chr17	75531314	75531464	17:75531314-75531464	-
chr17	75531893	75532043	17:75531893-75532043	-
chr17	75551354	75551504	17:75551354-75551504	-
chr17	75552934	75553084	17:75552934-75553084	ENSG00000073350
chr17	75553414	75553564	17:75553414-75553564	ENSG00000073350
chr17	75553774	75553924	17:75553774-75553924	ENSG00000073350
chr17	75557094	75557244	17:75557094-75557244	ENSG00000073350
chr17	75562077	75562227	17:75562077-75562227	-
chr17	75565174	75565324	17:75565174-75565324	ENSG00000073350
chr17	75571294	75571444	17:75571294-75571444	ENSG00000073350
chr17	75584234	75584384	17:75584234-75584384	ENSG00000266714
chr17	75587754	75587904	17:75587754-75587904	-
chr17	75588294	75588444	17:75588294-75588444	ENSG00000266714
chr17	75589354	75589504	17:75589354-75589504	ENSG00000266714,ENSG00000073350
chr17	75601314	75601464	17:75601314-75601464	ENSG00000266714
chr17	75620095	75620245	17:75620095-75620245	ENSG00000266714
chr17	75622155	75622305	17:75622155-75622305	ENSG00000266714
chr17	75623512	75623662	17:75623512-75623662	ENSG00000266714
chr17	75626035	75626185	17:75626035-75626185	ENSG00000266714
chr17	75633115	75633265	17:75633115-75633265	ENSG00000132470,ENSG00000259120,ENSG00000204323,ENSG00000108469,ENSG00000266714
chr17	75633935	75634085	17:75633935-75634085	ENSG00000132470,ENSG00000259120,ENSG00000204323,ENSG00000108469,ENSG00000266714
chr17	75645535	75645685	17:75645535-75645685	ENSG00000259120
chr17	75653075	75653225	17:75653075-75653225	ENSG00000259120
chr17	75667195	75667345	17:75667195-75667345	ENSG00000132470,ENSG00000264270,ENSG00000264829,ENSG00000161526,ENSG00000259120,ENSG00000108469
chr17	75668072	75668222	17:75668072-75668222	-
chr17	75668598	75668748	17:75668598-75668748	-
chr17	75675035	75675185	17:75675035-75675185	ENSG00000132470,ENSG00000264270,ENSG00000264829
chr17	75679935	75680085	17:75679935-75680085	ENSG00000264270,ENSG00000264829
chr17	75681355	75681505	17:75681355-75681505	ENSG00000264270,ENSG00000264829
chr17	75683775	75683925	17:75683775-75683925	ENSG00000264270,ENSG00000264829
chr17	75684395	75684545	17:75684395-75684545	ENSG00000264270,ENSG00000264829
chr17	75688335	75688485	17:75688335-75688485	ENSG00000264270
chr17	75691455	75691605	17:75691455-75691605	-
chr17	75693675	75693825	17:75693675-75693825	ENSG00000132470,ENSG00000264270,ENSG00000264829,ENSG00000161526
chr17	75693995	75694145	17:75693995-75694145	ENSG00000264270
chr17	75695435	75695585	17:75695435-75695585	ENSG00000132470,ENSG00000264270,ENSG00000161526
chr17	75699555	75699705	17:75699555-75699705	-
chr17	75699855	75700005	17:75699855-75700005	-
chr17	75700005	75700155	17:75700005-75700155	-
chr17	75700635	75700785	17:75700635-75700785	ENSG00000132470,ENSG00000264270,ENSG00000264829,ENSG00000161526
chr17	75707195	75707345	17:75707195-75707345	-
chr17	75721075	75721225	17:75721075-75721225	ENSG00000132470
chr17	75738214	75738364	17:75738214-75738364	ENSG00000132470
chr17	75747651	75747801	17:75747651-75747801	-
chr17	75747934	75748084	17:75747934-75748084	ENSG00000132470,ENSG00000264829
chr17	75749974	75750124	17:75749974-75750124	ENSG00000108479,ENSG00000132470
chr17	75751054	75751204	17:75751054-75751204	-
chr17	75752715	75752865	17:75752715-75752865	-
chr17	75753734	75753884	17:75753734-75753884	ENSG00000108479,ENSG00000132470
chr17	75764694	75764844	17:75764694-75764844	ENSG00000108479,ENSG00000132470
chr17	75765074	75765224	17:75765074-75765224	ENSG00000108479
chr17	75771514	75771664	17:75771514-75771664	ENSG00000108479
chr17	75772074	75772224	17:75772074-75772224	ENSG00000108479
chr17	75773199	75773349	17:75773199-75773349	ENSG00000108479
chr17	75774494	75774644	17:75774494-75774644	ENSG00000108479
chr17	75775234	75775384	17:75775234-75775384	-
chr17	75775694	75775844	17:75775694-75775844	-
chr17	75776254	75776404	17:75776254-75776404	-
chr17	75776714	75776864	17:75776714-75776864	-
chr17	75779354	75779504	17:75779354-75779504	ENSG00000132478,ENSG00000283853,ENSG00000132475,ENSG00000108479
chr17	75779854	75780004	17:75779854-75780004	ENSG00000092929,ENSG00000266980,ENSG00000132478,ENSG00000283853,ENSG00000132475,ENSG00000108479,ENSG00000132470
chr17	75783194	75783344	17:75783194-75783344	ENSG00000132478,ENSG00000283853
chr17	75783474	75783624	17:75783474-75783624	ENSG00000132478,ENSG00000283853
chr17	75784634	75784784	17:75784634-75784784	ENSG00000092929,ENSG00000266980,ENSG00000132478,ENSG00000283853,ENSG00000132475,ENSG00000108479
chr17	75784974	75785124	17:75784974-75785124	ENSG00000132478,ENSG00000283853,ENSG00000132475
chr17	75786034	75786184	17:75786034-75786184	ENSG00000132478
chr17	75803934	75804084	17:75803934-75804084	-
chr17	75809174	75809324	17:75809174-75809324	ENSG00000266980,ENSG00000132478
chr17	75812794	75812944	17:75812794-75812944	-
chr17	75815014	75815164	17:75815014-75815164	ENSG00000266980,ENSG00000132478
chr17	75827634	75827784	17:75827634-75827784	ENSG00000092929,ENSG00000266980
chr17	75830187	75830337	17:75830187-75830337	-
chr17	75832234	75832384	17:75832234-75832384	ENSG00000092929,ENSG00000266980
chr17	75833294	75833444	17:75833294-75833444	-
chr17	75845294	75845444	17:75845294-75845444	ENSG00000092929
chr17	75848534	75848684	17:75848534-75848684	ENSG00000092929
chr17	75853534	75853684	17:75853534-75853684	ENSG00000132471,ENSG00000092929
chr17	75854114	75854264	17:75854114-75854264	ENSG00000132471,ENSG00000092929
chr17	75855414	75855564	17:75855414-75855564	ENSG00000204316,ENSG00000267342,ENSG00000141569,ENSG00000267801,ENSG00000132481,ENSG00000132471,ENSG00000092929
chr17	75856394	75856544	17:75856394-75856544	-
chr17	75858814	75858964	17:75858814-75858964	-
chr17	75861414	75861564	17:75861414-75861564	-
chr17	75862034	75862184	17:75862034-75862184	ENSG00000132471
chr17	75864574	75864724	17:75864574-75864724	ENSG00000267342,ENSG00000141569,ENSG00000267801,ENSG00000132481,ENSG00000132471,ENSG00000092929
chr17	75865394	75865544	17:75865394-75865544	-
chr17	75869354	75869504	17:75869354-75869504	ENSG00000267801,ENSG00000132481
chr17	75869894	75870044	17:75869894-75870044	-
chr17	75870934	75871084	17:75870934-75871084	-
chr17	75872914	75873064	17:75872914-75873064	ENSG00000141569,ENSG00000267801,ENSG00000132481
chr17	75873774	75873924	17:75873774-75873924	-
chr17	75876434	75876584	17:75876434-75876584	-
chr17	75877234	75877384	17:75877234-75877384	ENSG00000204316,ENSG00000267342,ENSG00000141569,ENSG00000267801,ENSG00000132481,ENSG00000132471,ENSG00000092929
chr17	75877894	75878044	17:75877894-75878044	ENSG00000267801,ENSG00000132481
chr17	75878414	75878564	17:75878414-75878564	ENSG00000267801,ENSG00000132481
chr17	75878734	75878884	17:75878734-75878884	ENSG00000267801,ENSG00000132481
chr17	75895474	75895624	17:75895474-75895624	ENSG00000204316,ENSG00000267342,ENSG00000141569
chr17	75895874	75896024	17:75895874-75896024	ENSG00000204316,ENSG00000267342,ENSG00000141569
chr17	75896454	75896604	17:75896454-75896604	ENSG00000204316,ENSG00000267342,ENSG00000141569
chr17	75896854	75897004	17:75896854-75897004	ENSG00000204316,ENSG00000267342,ENSG00000141569
chr17	75897514	75897664	17:75897514-75897664	-
chr17	75904974	75905124	17:75904974-75905124	ENSG00000167880,ENSG00000250506,ENSG00000188878,ENSG00000267426,ENSG00000204316,ENSG00000267342,ENSG00000141569
chr17	75908276	75908426	17:75908276-75908426	-
chr17	75927454	75927604	17:75927454-75927604	ENSG00000267426
chr17	75941054	75941204	17:75941054-75941204	ENSG00000267615,ENSG00000161533,ENSG00000188878,ENSG00000267426
chr17	75950974	75951124	17:75950974-75951124	-
chr17	75959152	75959302	17:75959152-75959302	-
chr17	75970194	75970344	17:75970194-75970344	-
chr17	75977928	75978078	17:75977928-75978078	-
chr17	75978634	75978784	17:75978634-75978784	ENSG00000257949,ENSG00000261408,ENSG00000161533
chr17	75979154	75979304	17:75979154-75979304	ENSG00000250506,ENSG00000257949,ENSG00000261408,ENSG00000267615,ENSG00000161533
chr17	75979434	75979584	17:75979434-75979584	ENSG00000250506,ENSG00000257949,ENSG00000261408,ENSG00000267615,ENSG00000161533,ENSG00000188878,ENSG00000267426
chr17	75979874	75980024	17:75979874-75980024	ENSG00000257949,ENSG00000261408,ENSG00000161533
chr17	75980274	75980424	17:75980274-75980424	-
chr17	75982134	75982284	17:75982134-75982284	-
chr17	75982554	75982704	17:75982554-75982704	-
chr17	75988665	75988815	17:75988665-75988815	-
chr17	75996854	75997004	17:75996854-75997004	ENSG00000250506
chr17	75997314	75997464	17:75997314-75997464	ENSG00000167880,ENSG00000250506
chr17	75998174	75998324	17:75998174-75998324	ENSG00000250506
chr17	75998474	75998624	17:75998474-75998624	ENSG00000250506
chr17	76000514	76000664	17:76000514-76000664	ENSG00000167880,ENSG00000250506
chr17	76005034	76005184	17:76005034-76005184	ENSG00000167880
chr17	76005714	76005864	17:76005714-76005864	ENSG00000167880,ENSG00000250506
chr17	76013694	76013844	17:76013694-76013844	ENSG00000167880
chr17	76014294	76014444	17:76014294-76014444	ENSG00000167880
chr17	76029634	76029784	17:76029634-76029784	ENSG00000167880
chr17	76036514	76036664	17:76036514-76036664	-
chr17	76036765	76036915	17:76036765-76036915	-
chr17	76038194	76038344	17:76038194-76038344	-
chr17	76039334	76039484	17:76039334-76039484	-
chr17	76048914	76049064	17:76048914-76049064	ENSG00000167881
chr17	76053354	76053504	17:76053354-76053504	ENSG00000167881
chr17	76053634	76053784	17:76053634-76053784	ENSG00000167881
chr17	76054234	76054384	17:76054234-76054384	ENSG00000167881
chr17	76070840	76070990	17:76070840-76070990	-
chr17	76072474	76072624	17:76072474-76072624	ENSG00000279382,ENSG00000182473,ENSG00000182687,ENSG00000186919,ENSG00000167881
chr17	76074513	76074663	17:76074513-76074663	-
chr17	76074663	76074753	17:76074663-76074753	-
chr17	76074753	76074903	17:76074753-76074903	-
chr17	76075434	76075584	17:76075434-76075584	ENSG00000182687,ENSG00000186919
chr17	76075594	76075744	17:76075594-76075744	ENSG00000182687,ENSG00000186919
chr17	76076114	76076264	17:76076114-76076264	ENSG00000186919
chr17	76076614	76076764	17:76076614-76076764	ENSG00000186919
chr17	76076974	76077124	17:76076974-76077124	-
chr17	76077124	76077274	17:76077124-76077274	ENSG00000186919
chr17	76077374	76077524	17:76077374-76077524	ENSG00000186919
chr17	76077734	76077884	17:76077734-76077884	ENSG00000186919
chr17	76080025	76080175	17:76080025-76080175	ENSG00000186919
chr17	76094874	76095024	17:76094874-76095024	ENSG00000275360,ENSG00000279382,ENSG00000182473
chr17	76095094	76095244	17:76095094-76095244	ENSG00000275360,ENSG00000279382,ENSG00000182473
chr17	76103334	76103484	17:76103334-76103484	ENSG00000275360,ENSG00000279382,ENSG00000182473
chr17	76103754	76103904	17:76103754-76103904	ENSG00000275360,ENSG00000279382,ENSG00000182473
chr17	76106114	76106264	17:76106114-76106264	ENSG00000182473
chr17	76107634	76107784	17:76107634-76107784	-
chr17	76121534	76121684	17:76121534-76121684	-
chr17	76125214	76125364	17:76125214-76125364	-
chr17	76135351	76135501	17:76135351-76135501	-
chr17	76137874	76138024	17:76137874-76138024	-
chr17	76138234	76138384	17:76138234-76138384	ENSG00000267128,ENSG00000129654
chr17	76141254	76141404	17:76141254-76141404	ENSG00000141576,ENSG00000267128,ENSG00000129654
chr17	76141874	76142024	17:76141874-76142024	ENSG00000267128,ENSG00000129654
chr17	76147854	76148004	17:76147854-76148004	ENSG00000267128,ENSG00000129654
chr17	76153814	76153964	17:76153814-76153964	ENSG00000267128
chr17	76179974	76180124	17:76179974-76180124	-
chr17	76182294	76182444	17:76182294-76182444	ENSG00000129646,ENSG00000267376,ENSG00000141576,ENSG00000267128,ENSG00000129654
chr17	76188454	76188604	17:76188454-76188604	-
chr17	76188734	76188884	17:76188734-76188884	-
chr17	76200525	76200675	17:76200525-76200675	ENSG00000267376
chr17	76202174	76202324	17:76202174-76202324	ENSG00000267376
chr17	76202614	76202764	17:76202614-76202764	ENSG00000267376
chr17	76204434	76204584	17:76204434-76204584	ENSG00000267376
chr17	76207754	76207904	17:76207754-76207904	ENSG00000267376
chr17	76210014	76210164	17:76210014-76210164	-
chr17	76232454	76232604	17:76232454-76232604	ENSG00000228218,ENSG00000141576
chr17	76233726	76233876	17:76233726-76233876	ENSG00000228218
chr17	76233876	76234026	17:76233876-76234026	ENSG00000228218
chr17	76238054	76238204	17:76238054-76238204	-
chr17	76239474	76239624	17:76239474-76239624	-
chr17	76239884	76240034	17:76239884-76240034	-
chr17	76240034	76240153	17:76240034-76240153	-
chr17	76240153	76240303	17:76240153-76240303	-
chr17	76240494	76240644	17:76240494-76240644	ENSG00000141576
chr17	76240794	76240944	17:76240794-76240944	ENSG00000141576
chr17	76246514	76246664	17:76246514-76246664	ENSG00000141576
chr17	76248534	76248684	17:76248534-76248684	-
chr17	76251000	76251150	17:76251000-76251150	-
chr17	76251150	76251300	17:76251150-76251300	-
chr17	76251514	76251664	17:76251514-76251664	-
chr17	76252174	76252324	17:76252174-76252324	ENSG00000207169,ENSG00000251779,ENSG00000129646,ENSG00000185262,ENSG00000228218,ENSG00000267376,ENSG00000141576,ENSG00000267128,ENSG00000279382
chr17	76252674	76252824	17:76252674-76252824	ENSG00000141576
chr17	76256094	76256244	17:76256094-76256244	-
chr17	76258594	76258744	17:76258594-76258744	-
chr17	76259454	76259604	17:76259454-76259604	-
chr17	76262054	76262204	17:76262054-76262204	-
chr17	76263154	76263304	17:76263154-76263304	-
chr17	76264034	76264184	17:76264034-76264184	-
chr17	76264914	76265064	17:76264914-76265064	ENSG00000251779,ENSG00000129646,ENSG00000185262,ENSG00000228218,ENSG00000267376,ENSG00000141576,ENSG00000267128,ENSG00000129654,ENSG00000279382,ENSG00000182473
chr17	76265974	76266124	17:76265974-76266124	ENSG00000185262
chr17	76266434	76266584	17:76266434-76266584	ENSG00000185262
chr17	76267254	76267404	17:76267254-76267404	-
chr17	76268314	76268464	17:76268314-76268464	ENSG00000185262
chr17	76269334	76269484	17:76269334-76269484	-
chr17	76269794	76269944	17:76269794-76269944	-
chr17	76270154	76270304	17:76270154-76270304	-
chr17	76270618	76270768	17:76270618-76270768	-
chr17	76270894	76271044	17:76270894-76271044	-
chr17	76271934	76272084	17:76271934-76272084	-
chr17	76272174	76272324	17:76272174-76272324	-
chr17	76272674	76272824	17:76272674-76272824	ENSG00000185262
chr17	76272954	76273104	17:76272954-76273104	ENSG00000185262
chr17	76273154	76273304	17:76273154-76273304	ENSG00000185262
chr17	76273814	76273964	17:76273814-76273964	ENSG00000185262
chr17	76274214	76274364	17:76274214-76274364	ENSG00000185262
chr17	76274614	76274764	17:76274614-76274764	ENSG00000185262
chr17	76275194	76275344	17:76275194-76275344	-
chr17	76275634	76275784	17:76275634-76275784	ENSG00000129646
chr17	76275834	76275984	17:76275834-76275984	ENSG00000129646
chr17	76276294	76276444	17:76276294-76276444	ENSG00000129646
chr17	76277014	76277164	17:76277014-76277164	ENSG00000129646
chr17	76277554	76277704	17:76277554-76277704	ENSG00000129646
chr17	76278094	76278244	17:76278094-76278244	-
chr17	76278714	76278864	17:76278714-76278864	-
chr17	76278894	76279044	17:76278894-76279044	-
chr17	76279574	76279724	17:76279574-76279724	ENSG00000129646
chr17	76280601	76280751	17:76280601-76280751	-
chr17	76281274	76281424	17:76281274-76281424	-
chr17	76281874	76282024	17:76281874-76282024	-
chr17	76282734	76282884	17:76282734-76282884	-
chr17	76283007	76283157	17:76283007-76283157	-
chr17	76286414	76286564	17:76286414-76286564	ENSG00000129646
chr17	76298994	76299144	17:76298994-76299144	-
chr17	76303477	76303627	17:76303477-76303627	ENSG00000129646
chr17	76318694	76318844	17:76318694-76318844	ENSG00000251779
chr17	76337514	76337664	17:76337514-76337664	ENSG00000207169
chr17	76353174	76353324	17:76353174-76353324	ENSG00000267518,ENSG00000161542
chr17	76353874	76354024	17:76353874-76354024	ENSG00000176170,ENSG00000267518,ENSG00000207169,ENSG00000251779,ENSG00000161542,ENSG00000129646
chr17	76354838	76354988	17:76354838-76354988	ENSG00000267518
chr17	76354994	76355144	17:76354994-76355144	-
chr17	76359476	76359626	17:76359476-76359626	-
chr17	76365614	76365764	17:76365614-76365764	-
chr17	76370794	76370944	17:76370794-76370944	ENSG00000176170,ENSG00000207169,ENSG00000251779,ENSG00000161542
chr17	76372354	76372504	17:76372354-76372504	ENSG00000176170
chr17	76382474	76382624	17:76382474-76382624	ENSG00000176170
chr17	76383114	76383264	17:76383114-76383264	ENSG00000176170,ENSG00000161542
chr17	76383414	76383564	17:76383414-76383564	ENSG00000176170,ENSG00000161542
chr17	76383894	76384044	17:76383894-76384044	ENSG00000176170,ENSG00000251779,ENSG00000161542
chr17	76384494	76384644	17:76384494-76384644	ENSG00000176170,ENSG00000161542
chr17	76385174	76385324	17:76385174-76385324	ENSG00000176170,ENSG00000251779,ENSG00000161542,ENSG00000129646
chr17	76385874	76386024	17:76385874-76386024	ENSG00000176170,ENSG00000251779,ENSG00000161542
chr17	76386514	76386664	17:76386514-76386664	-
chr17	76398094	76398244	17:76398094-76398244	ENSG00000175931,ENSG00000251779,ENSG00000129646
chr17	76408673	76408823	17:76408673-76408823	ENSG00000175931
chr17	76414653	76414803	17:76414653-76414803	-
chr17	76427214	76427364	17:76427214-76427364	ENSG00000242931
chr17	76427513	76427663	17:76427513-76427663	ENSG00000242931
chr17	76432793	76432943	17:76432793-76432943	ENSG00000242931
chr17	76437924	76438074	17:76437924-76438074	ENSG00000242931
chr17	76439013	76439163	17:76439013-76439163	ENSG00000242931
chr17	76439432	76439582	17:76439432-76439582	ENSG00000242931
chr17	76442453	76442603	17:76442453-76442603	ENSG00000242931
chr17	76442813	76442963	17:76442813-76442963	ENSG00000242931
chr17	76443053	76443203	17:76443053-76443203	ENSG00000242931
chr17	76444773	76444923	17:76444773-76444923	-
chr17	76445093	76445243	17:76445093-76445243	ENSG00000175931
chr17	76445793	76445943	17:76445793-76445943	-
chr17	76446633	76446783	17:76446633-76446783	ENSG00000129673,ENSG00000242931,ENSG00000175931,ENSG00000251779
chr17	76447053	76447203	17:76447053-76447203	ENSG00000129673,ENSG00000242931,ENSG00000175931
chr17	76448393	76448543	17:76448393-76448543	-
chr17	76450953	76451103	17:76450953-76451103	-
chr17	76451453	76451603	17:76451453-76451603	-
chr17	76452473	76452623	17:76452473-76452623	-
chr17	76453193	76453343	17:76453193-76453343	ENSG00000129673,ENSG00000242931,ENSG00000175931
chr17	76458653	76458803	17:76458653-76458803	ENSG00000129673,ENSG00000175931
chr17	76460653	76460803	17:76460653-76460803	ENSG00000129673
chr17	76462333	76462483	17:76462333-76462483	-
chr17	76464633	76464783	17:76464633-76464783	ENSG00000129673
chr17	76466053	76466203	17:76466053-76466203	ENSG00000129667,ENSG00000129673
chr17	76473693	76473843	17:76473693-76473843	ENSG00000129673
chr17	76479813	76479963	17:76479813-76479963	-
chr17	76480744	76480894	17:76480744-76480894	-
chr17	76484853	76485003	17:76484853-76485003	ENSG00000129667
chr17	76493253	76493403	17:76493253-76493403	ENSG00000129667,ENSG00000129673
chr17	76498253	76498403	17:76498253-76498403	ENSG00000129667,ENSG00000129673
chr17	76498633	76498783	17:76498633-76498783	ENSG00000129667
chr17	76499313	76499463	17:76499313-76499463	-
chr17	76499983	76500133	17:76499983-76500133	-
chr17	76500253	76500403	17:76500253-76500403	-
chr17	76501033	76501183	17:76501033-76501183	-
chr17	76501433	76501583	17:76501433-76501583	ENSG00000129667
chr17	76504233	76504383	17:76504233-76504383	-
chr17	76506473	76506623	17:76506473-76506623	ENSG00000129673
chr17	76515553	76515703	17:76515553-76515703	-
chr17	76517754	76517904	17:76517754-76517904	-
chr17	76523213	76523363	17:76523213-76523363	-
chr17	76524973	76525123	17:76524973-76525123	ENSG00000214140,ENSG00000161544
chr17	76525757	76525907	17:76525757-76525907	-
chr17	76527753	76527903	17:76527753-76527903	ENSG00000267543,ENSG00000214140,ENSG00000161544
chr17	76528853	76529003	17:76528853-76529003	-
chr17	76529453	76529603	17:76529453-76529603	ENSG00000267543,ENSG00000214140,ENSG00000161544
chr17	76529873	76530023	17:76529873-76530023	ENSG00000267543,ENSG00000214140,ENSG00000161544
chr17	76530373	76530523	17:76530373-76530523	ENSG00000267543,ENSG00000214140,ENSG00000161544
chr17	76532133	76532283	17:76532133-76532283	ENSG00000161544
chr17	76532393	76532543	17:76532393-76532543	-
chr17	76535053	76535203	17:76535053-76535203	-
chr17	76535373	76535523	17:76535373-76535523	-
chr17	76536313	76536463	17:76536313-76536463	-
chr17	76536463	76536613	17:76536463-76536613	-
chr17	76536973	76537123	17:76536973-76537123	-
chr17	76537713	76537863	17:76537713-76537863	ENSG00000214140,ENSG00000161544
chr17	76538453	76538603	17:76538453-76538603	ENSG00000214140,ENSG00000161544
chr17	76539673	76539823	17:76539673-76539823	-
chr17	76540913	76541063	17:76540913-76541063	ENSG00000272386,ENSG00000267543,ENSG00000267546,ENSG00000214140,ENSG00000161544
chr17	76544133	76544283	17:76544133-76544283	ENSG00000267543,ENSG00000214140
chr17	76544753	76544903	17:76544753-76544903	ENSG00000267543,ENSG00000214140
chr17	76546093	76546243	17:76546093-76546243	-
chr17	76546653	76546803	17:76546653-76546803	ENSG00000272386,ENSG00000267543,ENSG00000267546,ENSG00000214140,ENSG00000161544
chr17	76547393	76547543	17:76547393-76547543	ENSG00000272386,ENSG00000267543,ENSG00000267546,ENSG00000214140
chr17	76547953	76548103	17:76547953-76548103	-
chr17	76548773	76548923	17:76548773-76548923	-
chr17	76551133	76551283	17:76551133-76551283	ENSG00000274091,ENSG00000163597,ENSG00000272386,ENSG00000267543,ENSG00000267546
chr17	76557093	76557243	17:76557093-76557243	ENSG00000278261,ENSG00000199961,ENSG00000274091,ENSG00000163597,ENSG00000272386,ENSG00000267546
chr17	76557633	76557783	17:76557633-76557783	ENSG00000267078,ENSG00000070731,ENSG00000284526,ENSG00000278261,ENSG00000199961,ENSG00000274091,ENSG00000163597,ENSG00000272386,ENSG00000267543,ENSG00000267546,ENSG00000161544
chr17	76558613	76558763	17:76558613-76558763	-
chr17	76560073	76560223	17:76560073-76560223	-
chr17	76560493	76560643	17:76560493-76560643	-
chr17	76560973	76561123	17:76560973-76561123	ENSG00000267078,ENSG00000278261,ENSG00000199961,ENSG00000274091,ENSG00000163597,ENSG00000267546
chr17	76561493	76561643	17:76561493-76561643	ENSG00000267078,ENSG00000070731,ENSG00000284526,ENSG00000278261,ENSG00000199961,ENSG00000274091,ENSG00000163597,ENSG00000267546
chr17	76562833	76562983	17:76562833-76562983	ENSG00000267078,ENSG00000278261,ENSG00000199961,ENSG00000274091,ENSG00000163597,ENSG00000267546
chr17	76563483	76563633	17:76563483-76563633	-
chr17	76565293	76565443	17:76565293-76565443	ENSG00000267084,ENSG00000267078,ENSG00000070731,ENSG00000284526,ENSG00000278261,ENSG00000199961,ENSG00000274091,ENSG00000163597,ENSG00000267546
chr17	76585053	76585203	17:76585053-76585203	ENSG00000070731
chr17	76586073	76586223	17:76586073-76586223	ENSG00000267084,ENSG00000070731
chr17	76594773	76594923	17:76594773-76594923	ENSG00000267084,ENSG00000070731
chr17	76602013	76602163	17:76602013-76602163	ENSG00000267084
chr17	76611493	76611643	17:76611493-76611643	ENSG00000286750
chr17	76614173	76614323	17:76614173-76614323	ENSG00000286750
chr17	76620973	76621123	17:76620973-76621123	ENSG00000070526,ENSG00000286750
chr17	76623413	76623563	17:76623413-76623563	ENSG00000070526,ENSG00000286750
chr17	76623993	76624143	17:76623993-76624143	ENSG00000070526,ENSG00000286750
chr17	76635173	76635323	17:76635173-76635323	ENSG00000070526
chr17	76635753	76635903	17:76635753-76635903	ENSG00000199735,ENSG00000070526
chr17	76640993	76641143	17:76640993-76641143	ENSG00000070526
chr17	76654553	76654703	17:76654553-76654703	ENSG00000199735
chr17	76659953	76660103	17:76659953-76660103	ENSG00000199735
chr17	76667329	76667479	17:76667329-76667479	-
chr17	76667993	76668143	17:76667993-76668143	-
chr17	76668693	76668843	17:76668693-76668843	-
chr17	76671753	76671903	17:76671753-76671903	ENSG00000182534,ENSG00000261335,ENSG00000199735,ENSG00000070526,ENSG00000286750,ENSG00000267084
chr17	76681353	76681503	17:76681353-76681503	ENSG00000182534
chr17	76681993	76682143	17:76681993-76682143	ENSG00000182534
chr17	76682293	76682443	17:76682293-76682443	ENSG00000182534
chr17	76683073	76683223	17:76683073-76683223	-
chr17	76688713	76688863	17:76688713-76688863	-
chr17	76696893	76697043	17:76696893-76697043	ENSG00000212418
chr17	76697793	76697943	17:76697793-76697943	ENSG00000212418
chr17	76698463	76698613	17:76698463-76698613	-
chr17	76700693	76700843	17:76700693-76700843	ENSG00000277382,ENSG00000212418,ENSG00000182534
chr17	76701233	76701383	17:76701233-76701383	ENSG00000277382,ENSG00000212418
chr17	76704933	76705083	17:76704933-76705083	-
chr17	76708073	76708223	17:76708073-76708223	ENSG00000277382,ENSG00000212418
chr17	76708493	76708643	17:76708493-76708643	-
chr17	76709313	76709463	17:76709313-76709463	ENSG00000277382,ENSG00000212418,ENSG00000182534
chr17	76709993	76710143	17:76709993-76710143	-
chr17	76711033	76711183	17:76711033-76711183	ENSG00000277382,ENSG00000182534
chr17	76714953	76715103	17:76714953-76715103	ENSG00000274051
chr17	76716253	76716403	17:76716253-76716403	ENSG00000200257,ENSG00000283805,ENSG00000092931,ENSG00000161547,ENSG00000267168,ENSG00000181038,ENSG00000274051,ENSG00000070495,ENSG00000277382,ENSG00000182534
chr17	76716953	76717103	17:76716953-76717103	ENSG00000181038,ENSG00000274051,ENSG00000070495,ENSG00000182534
chr17	76725973	76726123	17:76725973-76726123	ENSG00000181038
chr17	76726613	76726763	17:76726613-76726763	ENSG00000283805,ENSG00000092931,ENSG00000161547,ENSG00000267168,ENSG00000181038,ENSG00000274051,ENSG00000070495
chr17	76727153	76727303	17:76727153-76727303	ENSG00000267168,ENSG00000181038,ENSG00000070495
chr17	76727833	76727983	17:76727833-76727983	ENSG00000267168,ENSG00000181038,ENSG00000070495
chr17	76728153	76728303	17:76728153-76728303	ENSG00000267168,ENSG00000181038
chr17	76734433	76734583	17:76734433-76734583	ENSG00000181038
chr17	76735153	76735303	17:76735153-76735303	ENSG00000283805,ENSG00000092931,ENSG00000161547,ENSG00000267168
chr17	76736393	76736543	17:76736393-76736543	ENSG00000283805,ENSG00000092931,ENSG00000161547,ENSG00000267168
chr17	76737473	76737623	17:76737473-76737623	ENSG00000200257,ENSG00000283805,ENSG00000092931,ENSG00000161547,ENSG00000267168,ENSG00000181038,ENSG00000070495
chr17	76737853	76738003	17:76737853-76738003	ENSG00000200257,ENSG00000283805,ENSG00000092931,ENSG00000161547,ENSG00000267168,ENSG00000181038,ENSG00000070495
chr17	76738653	76738803	17:76738653-76738803	-
chr17	76740393	76740543	17:76740393-76740543	ENSG00000200257,ENSG00000283805,ENSG00000092931,ENSG00000161547
chr17	76745933	76746083	17:76745933-76746083	ENSG00000200257
chr17	76772933	76773083	17:76772933-76773083	ENSG00000267065,ENSG00000200257,ENSG00000092931
chr17	76788013	76788163	17:76788013-76788163	-
chr17	76789678	76789828	17:76789678-76789828	-
chr17	76791433	76791583	17:76791433-76791583	ENSG00000267065,ENSG00000200257
chr17	76793913	76794063	17:76793913-76794063	ENSG00000267065
chr17	76805433	76805583	17:76805433-76805583	-
chr17	76816633	76816783	17:76816633-76816783	-
chr17	76839793	76839943	17:76839793-76839943	ENSG00000267535,ENSG00000287836
chr17	76844293	76844443	17:76844293-76844443	ENSG00000267535,ENSG00000287836
chr17	76845696	76845846	17:76845696-76845846	ENSG00000267535,ENSG00000287836
chr17	76867373	76867523	17:76867373-76867523	ENSG00000167889,ENSG00000267535
chr17	76867673	76867823	17:76867673-76867823	ENSG00000167889,ENSG00000267535
chr17	76868313	76868463	17:76868313-76868463	ENSG00000167889,ENSG00000267535
chr17	76870489	76870639	17:76870489-76870639	ENSG00000167889
chr17	76872553	76872703	17:76872553-76872703	ENSG00000276202,ENSG00000280122,ENSG00000267521,ENSG00000267568,ENSG00000167889,ENSG00000267535
chr17	76873993	76874143	17:76873993-76874143	ENSG00000167889
chr17	76909993	76910143	17:76909993-76910143	-
chr17	76920864	76921014	17:76920864-76921014	-
chr17	76925453	76925603	17:76925453-76925603	-
chr17	76935035	76935185	17:76935035-76935185	-
chr17	76935453	76935603	17:76935453-76935603	ENSG00000267521,ENSG00000267568,ENSG00000167889
chr17	76957781	76957931	17:76957781-76957931	ENSG00000267521,ENSG00000267568
chr17	76969193	76969343	17:76969193-76969343	ENSG00000280122,ENSG00000267521,ENSG00000267568
chr17	76969513	76969663	17:76969513-76969663	ENSG00000280122,ENSG00000267521,ENSG00000267568
chr17	76998129	76998279	17:76998129-76998279	-
chr17	77002353	77002503	17:77002353-77002503	ENSG00000276202
chr17	77011313	77011463	17:77011313-77011463	ENSG00000276202
chr17	77019993	77020143	17:77019993-77020143	ENSG00000276202
chr17	77021089	77021239	17:77021089-77021239	ENSG00000276202
chr17	77056333	77056483	17:77056333-77056483	-
chr17	77066893	77067043	17:77066893-77067043	-
chr17	77072333	77072483	17:77072333-77072483	-
chr17	77076253	77076403	17:77076253-77076403	-
chr17	77086633	77086783	17:77086633-77086783	ENSG00000284250,ENSG00000275143,ENSG00000234912
chr17	77088593	77088743	17:77088593-77088743	ENSG00000284250,ENSG00000275143,ENSG00000129657,ENSG00000234912
chr17	77089353	77089503	17:77089353-77089503	-
chr17	77091413	77091563	17:77091413-77091563	-
chr17	77092153	77092303	17:77092153-77092303	-
chr17	77093353	77093503	17:77093353-77093503	-
chr17	77096593	77096743	17:77096593-77096743	-
chr17	77099053	77099203	17:77099053-77099203	-
chr17	77108153	77108303	17:77108153-77108303	-
chr17	77109662	77109812	17:77109662-77109812	-
chr17	77110133	77110283	17:77110133-77110283	-
chr17	77115673	77115823	17:77115673-77115823	-
chr17	77118733	77118883	17:77118733-77118883	-
chr17	77121933	77122083	17:77121933-77122083	ENSG00000222808,ENSG00000129657
chr17	77122613	77122763	17:77122613-77122763	-
chr17	77124293	77124443	17:77124293-77124443	ENSG00000129657
chr17	77125553	77125703	17:77125553-77125703	ENSG00000129657
chr17	77129693	77129843	17:77129693-77129843	-
chr17	77131993	77132143	17:77131993-77132143	ENSG00000222808,ENSG00000129657
chr17	77132613	77132763	17:77132613-77132763	-
chr17	77132873	77133023	17:77132873-77133023	-
chr17	77138033	77138183	17:77138033-77138183	-
chr17	77139933	77140083	17:77139933-77140083	-
chr17	77140653	77140803	17:77140653-77140803	ENSG00000262870,ENSG00000222808,ENSG00000284250,ENSG00000275143,ENSG00000129657,ENSG00000234912
chr17	77141553	77141703	17:77141553-77141703	ENSG00000129657
chr17	77142193	77142343	17:77142193-77142343	-
chr17	77145853	77146003	17:77145853-77146003	ENSG00000222808,ENSG00000129657
chr17	77160915	77161065	17:77160915-77161065	-
chr17	77164793	77164943	17:77164793-77164943	ENSG00000222808
chr17	77167799	77167949	17:77167799-77167949	-
chr17	77174732	77174882	17:77174732-77174882	-
chr17	77196013	77196163	17:77196013-77196163	ENSG00000262870
chr17	77196373	77196523	17:77196373-77196523	ENSG00000262870
chr17	77204673	77204823	17:77204673-77204823	ENSG00000262870
chr17	77205533	77205683	17:77205533-77205683	ENSG00000262870,ENSG00000129657
chr17	77206273	77206423	17:77206273-77206423	-
chr17	77206693	77206843	17:77206693-77206843	-
chr17	77207513	77207663	17:77207513-77207663	-
chr17	77207873	77208023	17:77207873-77208023	-
chr17	77208553	77208703	17:77208553-77208703	ENSG00000262870,ENSG00000129657
chr17	77208993	77209143	17:77208993-77209143	ENSG00000262870,ENSG00000129657
chr17	77214833	77214983	17:77214833-77214983	-
chr17	77222493	77222643	17:77222493-77222643	-
chr17	77233893	77234043	17:77233893-77234043	ENSG00000262870,ENSG00000222808,ENSG00000284250,ENSG00000275143,ENSG00000234912,ENSG00000276202
chr17	77234753	77234903	17:77234753-77234903	-
chr17	77235513	77235663	17:77235513-77235663	ENSG00000262870,ENSG00000284250,ENSG00000275143,ENSG00000234912
chr17	77237633	77237783	17:77237633-77237783	-
chr17	77247093	77247243	17:77247093-77247243	ENSG00000284250,ENSG00000275143,ENSG00000234912
chr17	77248893	77249043	17:77248893-77249043	-
chr17	77252433	77252583	17:77252433-77252583	ENSG00000263718
chr17	77253873	77254023	17:77253873-77254023	ENSG00000265121,ENSG00000263718,ENSG00000284250,ENSG00000275143,ENSG00000234912
chr17	77254553	77254703	17:77254553-77254703	-
chr17	77255573	77255723	17:77255573-77255723	ENSG00000265121,ENSG00000263718
chr17	77273733	77273883	17:77273733-77273883	-
chr17	77279653	77279803	17:77279653-77279803	-
chr17	77279993	77280143	17:77279993-77280143	-
chr17	77280513	77280663	17:77280513-77280663	ENSG00000263718
chr17	77281073	77281223	17:77281073-77281223	-
chr17	77281393	77281543	17:77281393-77281543	-
chr17	77281613	77281763	17:77281613-77281763	-
chr17	77282013	77282163	17:77282013-77282163	-
chr17	77282553	77282703	17:77282553-77282703	-
chr17	77283193	77283343	17:77283193-77283343	-
chr17	77283633	77283783	17:77283633-77283783	-
chr17	77285233	77285383	17:77285233-77285383	-
chr17	77285773	77285923	17:77285773-77285923	ENSG00000184640,ENSG00000263718
chr17	77286813	77286963	17:77286813-77286963	ENSG00000263718
chr17	77287793	77287943	17:77287793-77287943	ENSG00000184640,ENSG00000263718
chr17	77288893	77289043	17:77288893-77289043	ENSG00000263718
chr17	77289793	77289943	17:77289793-77289943	-
chr17	77303773	77303923	17:77303773-77303923	-
chr17	77304093	77304243	17:77304093-77304243	-
chr17	77304613	77304763	17:77304613-77304763	-
chr17	77307633	77307783	17:77307633-77307783	-
chr17	77308873	77309023	17:77308873-77309023	-
chr17	77309493	77309643	17:77309493-77309643	-
chr17	77313333	77313483	17:77313333-77313483	-
chr17	77315613	77315763	17:77315613-77315763	-
chr17	77316253	77316403	17:77316253-77316403	-
chr17	77317093	77317243	17:77317093-77317243	-
chr17	77318473	77318623	17:77318473-77318623	-
chr17	77319013	77319163	17:77319013-77319163	-
chr17	77319393	77319543	17:77319393-77319543	ENSG00000184640
chr17	77320093	77320243	17:77320093-77320243	-
chr17	77320553	77320703	17:77320553-77320703	-
chr17	77320773	77320923	17:77320773-77320923	-
chr17	77320993	77321143	17:77320993-77321143	-
chr17	77321619	77321769	17:77321619-77321769	-
chr17	77322113	77322263	17:77322113-77322263	-
chr17	77323213	77323363	17:77323213-77323363	ENSG00000184640,ENSG00000267665
chr17	77323973	77324123	17:77323973-77324123	-
chr17	77324553	77324703	17:77324553-77324703	-
chr17	77325213	77325363	17:77325213-77325363	ENSG00000184640,ENSG00000267665,ENSG00000267466,ENSG00000279572
chr17	77326497	77326647	17:77326497-77326647	-
chr17	77331553	77331703	17:77331553-77331703	-
chr17	77332293	77332443	17:77332293-77332443	-
chr17	77333093	77333243	17:77333093-77333243	-
chr17	77342473	77342623	17:77342473-77342623	-
chr17	77342793	77342943	17:77342793-77342943	-
chr17	77348913	77349063	17:77348913-77349063	-
chr17	77350473	77350623	17:77350473-77350623	-
chr17	77351093	77351243	17:77351093-77351243	-
chr17	77351593	77351743	17:77351593-77351743	-
chr17	77354310	77354460	17:77354310-77354460	-
chr17	77354973	77355123	17:77354973-77355123	-
chr17	77356493	77356643	17:77356493-77356643	-
chr17	77363893	77364043	17:77363893-77364043	-
chr17	77365853	77366003	17:77365853-77366003	ENSG00000184640,ENSG00000266998
chr17	77366693	77366843	17:77366693-77366843	ENSG00000184640,ENSG00000266998
chr17	77368867	77369017	17:77368867-77369017	-
chr17	77371733	77371883	17:77371733-77371883	ENSG00000266998
chr17	77372493	77372643	17:77372493-77372643	ENSG00000266998
chr17	77373033	77373183	17:77373033-77373183	ENSG00000266998
chr17	77373833	77373983	17:77373833-77373983	ENSG00000266998
chr17	77374373	77374523	17:77374373-77374523	ENSG00000184640,ENSG00000266998
chr17	77376033	77376183	17:77376033-77376183	ENSG00000266998
chr17	77382653	77382803	17:77382653-77382803	-
chr17	77383093	77383243	17:77383093-77383243	ENSG00000266998,ENSG00000287257
chr17	77386298	77386448	17:77386298-77386448	ENSG00000287257
chr17	77388853	77389003	17:77388853-77389003	ENSG00000287257
chr17	77389793	77389943	17:77389793-77389943	ENSG00000266998,ENSG00000287257
chr17	77391117	77391267	17:77391117-77391267	ENSG00000287257,ENSG00000264060
chr17	77392073	77392223	17:77392073-77392223	ENSG00000266998,ENSG00000287257,ENSG00000264060
chr17	77400694	77400844	17:77400694-77400844	ENSG00000264060
chr17	77404933	77405083	17:77404933-77405083	-
chr17	77409333	77409483	17:77409333-77409483	-
chr17	77410622	77410772	17:77410622-77410772	-
chr17	77412479	77412629	17:77412479-77412629	-
chr17	77412933	77413083	17:77412933-77413083	-
chr17	77419653	77419803	17:77419653-77419803	-
chr17	77420313	77420463	17:77420313-77420463	-
chr17	77420813	77420963	17:77420813-77420963	-
chr17	77421273	77421423	17:77421273-77421423	-
chr17	77423753	77423903	17:77423753-77423903	-
chr17	77425033	77425183	17:77425033-77425183	ENSG00000200651,ENSG00000279801,ENSG00000267665,ENSG00000267466
chr17	77425833	77425983	17:77425833-77425983	-
chr17	77426453	77426603	17:77426453-77426603	-
chr17	77426919	77427069	17:77426919-77427069	-
chr17	77427773	77427923	17:77427773-77427923	-
chr17	77430293	77430443	17:77430293-77430443	ENSG00000184640,ENSG00000200651,ENSG00000279801,ENSG00000267263,ENSG00000267016,ENSG00000267665,ENSG00000267466,ENSG00000279572
chr17	77433533	77433683	17:77433533-77433683	-
chr17	77433893	77434043	17:77433893-77434043	-
chr17	77436213	77436363	17:77436213-77436363	ENSG00000200651,ENSG00000279801
chr17	77437173	77437323	17:77437173-77437323	ENSG00000200651,ENSG00000279801
chr17	77441393	77441543	17:77441393-77441543	ENSG00000200651,ENSG00000279801
chr17	77443473	77443623	17:77443473-77443623	ENSG00000200651,ENSG00000279801
chr17	77444673	77444823	17:77444673-77444823	ENSG00000200651,ENSG00000279801
chr17	77445303	77445453	17:77445303-77445453	-
chr17	77446013	77446163	17:77446013-77446163	ENSG00000200651,ENSG00000279801
chr17	77449993	77450143	17:77449993-77450143	-
chr17	77450473	77450623	17:77450473-77450623	ENSG00000184640
chr17	77451373	77451523	17:77451373-77451523	-
chr17	77452033	77452183	17:77452033-77452183	ENSG00000184640,ENSG00000200651,ENSG00000279801
chr17	77454753	77454903	17:77454753-77454903	-
chr17	77455713	77455863	17:77455713-77455863	ENSG00000184640,ENSG00000267263
chr17	77459613	77459763	17:77459613-77459763	-
chr17	77460153	77460303	17:77460153-77460303	ENSG00000184640,ENSG00000200651,ENSG00000279801,ENSG00000267263,ENSG00000267016
chr17	77460813	77460963	17:77460813-77460963	-
chr17	77461368	77461518	17:77461368-77461518	-
chr17	77462397	77462547	17:77462397-77462547	-
chr17	77465733	77465883	17:77465733-77465883	ENSG00000267263,ENSG00000267016
chr17	77466273	77466423	17:77466273-77466423	ENSG00000267263,ENSG00000267016
chr17	77467053	77467203	17:77467053-77467203	ENSG00000267263,ENSG00000267016
chr17	77467573	77467723	17:77467573-77467723	-
chr17	77471193	77471343	17:77471193-77471343	ENSG00000267263,ENSG00000267016
chr17	77471473	77471623	17:77471473-77471623	ENSG00000267263,ENSG00000267016
chr17	77472073	77472223	17:77472073-77472223	ENSG00000267263,ENSG00000267016
chr17	77472513	77472663	17:77472513-77472663	ENSG00000267263,ENSG00000267016
chr17	77472913	77473063	17:77472913-77473063	-
chr17	77473673	77473823	17:77473673-77473823	-
chr17	77475133	77475283	17:77475133-77475283	ENSG00000267016
chr17	77476113	77476263	17:77476113-77476263	-
chr17	77477453	77477603	17:77477453-77477603	ENSG00000184640,ENSG00000267263,ENSG00000267016,ENSG00000267665
chr17	77478973	77479123	17:77478973-77479123	-
chr17	77479853	77480003	17:77479853-77480003	ENSG00000267016
chr17	77493596	77493746	17:77493596-77493746	-
chr17	77494993	77495143	17:77494993-77495143	-
chr17	77501158	77501308	17:77501158-77501308	-
chr17	77508213	77508363	17:77508213-77508363	-
chr17	77508573	77508723	17:77508573-77508723	-
chr17	77516993	77517143	17:77516993-77517143	ENSG00000267665
chr17	77528590	77528740	17:77528590-77528740	ENSG00000267665
chr17	77528740	77528890	17:77528740-77528890	ENSG00000267665
chr17	77542113	77542263	17:77542113-77542263	ENSG00000267506,ENSG00000286534
chr17	77542517	77542667	17:77542517-77542667	ENSG00000267506,ENSG00000286534
chr17	77542813	77542963	17:77542813-77542963	ENSG00000267665,ENSG00000267506,ENSG00000286534,ENSG00000267466,ENSG00000279572
chr17	77581633	77581783	17:77581633-77581783	ENSG00000267466,ENSG00000279572,ENSG00000285535
chr17	77587693	77587843	17:77587693-77587843	ENSG00000285535
chr17	77602253	77602403	17:77602253-77602403	ENSG00000285535
chr17	77602573	77602723	17:77602573-77602723	ENSG00000285535
chr17	77610265	77610415	17:77610265-77610415	-
chr17	77619973	77620123	17:77619973-77620123	ENSG00000267466,ENSG00000279572,ENSG00000285535
chr17	77670873	77671023	17:77670873-77671023	-
chr17	77704173	77704323	17:77704173-77704323	-
chr17	77728323	77728473	17:77728323-77728473	ENSG00000267790
chr17	77734713	77734863	17:77734713-77734863	ENSG00000267790
chr17	77770873	77771023	17:77770873-77771023	-
chr17	77772553	77772703	17:77772553-77772703	-
chr17	77803053	77803203	17:77803053-77803203	-
chr17	77810673	77810823	17:77810673-77810823	-
chr17	77830246	77830396	17:77830246-77830396	-
chr17	77830533	77830683	17:77830533-77830683	-
chr17	77831593	77831743	17:77831593-77831743	-
chr17	77834613	77834763	17:77834613-77834763	-
chr17	77835193	77835343	17:77835193-77835343	-
chr17	77836733	77836883	17:77836733-77836883	-
chr17	77843633	77843783	17:77843633-77843783	-
chr17	77863833	77863983	17:77863833-77863983	-
chr17	77875133	77875283	17:77875133-77875283	ENSG00000204283
chr17	77876093	77876243	17:77876093-77876243	ENSG00000204283
chr17	77881673	77881823	17:77881673-77881823	ENSG00000204283
chr17	77882773	77882923	17:77882773-77882923	ENSG00000204283
chr17	77884133	77884283	17:77884133-77884283	ENSG00000204283
chr17	77887713	77887863	17:77887713-77887863	ENSG00000267466,ENSG00000204283,ENSG00000238898
chr17	77892513	77892663	17:77892513-77892663	-
chr17	77922733	77922883	17:77922733-77922883	ENSG00000238898
chr17	77948913	77949063	17:77948913-77949063	ENSG00000238898
chr17	77957533	77957683	17:77957533-77957683	ENSG00000078687
chr17	77958513	77958663	17:77958513-77958663	ENSG00000267665,ENSG00000267466,ENSG00000279572,ENSG00000267790,ENSG00000238898,ENSG00000078687,ENSG00000279600,ENSG00000267463,ENSG00000238658
chr17	77959359	77959509	17:77959359-77959509	-
chr17	77959733	77959883	17:77959733-77959883	-
chr17	77960273	77960423	17:77960273-77960423	-
chr17	77963573	77963723	17:77963573-77963723	ENSG00000078687
chr17	77999974	78000124	17:77999974-78000124	ENSG00000078687,ENSG00000279600
chr17	78000454	78000604	17:78000454-78000604	ENSG00000078687,ENSG00000279600
chr17	78013491	78013641	17:78013491-78013641	ENSG00000279600
chr17	78013954	78014104	17:78013954-78014104	ENSG00000078687,ENSG00000279600
chr17	78019494	78019644	17:78019494-78019644	-
chr17	78025014	78025164	17:78025014-78025164	-
chr17	78030434	78030584	17:78030434-78030584	-
chr17	78032214	78032364	17:78032214-78032364	-
chr17	78034894	78035044	17:78034894-78035044	-
chr17	78040574	78040724	17:78040574-78040724	-
chr17	78041194	78041344	17:78041194-78041344	-
chr17	78041514	78041664	17:78041514-78041664	-
chr17	78044434	78044584	17:78044434-78044584	-
chr17	78053074	78053224	17:78053074-78053224	ENSG00000267463,ENSG00000238658
chr17	78055374	78055524	17:78055374-78055524	ENSG00000267463,ENSG00000238658
chr17	78059114	78059264	17:78059114-78059264	ENSG00000267463,ENSG00000238658
chr17	78085074	78085224	17:78085074-78085224	ENSG00000078687,ENSG00000267463,ENSG00000238658
chr17	78089634	78089784	17:78089634-78089784	-
chr17	78105634	78105784	17:78105634-78105784	-
chr17	78112734	78112884	17:78112734-78112884	ENSG00000141524
chr17	78127514	78127664	17:78127514-78127664	ENSG00000141524,ENSG00000167895
chr17	78128054	78128204	17:78128054-78128204	ENSG00000141524,ENSG00000167895
chr17	78128814	78128964	17:78128814-78128964	ENSG00000141524,ENSG00000167895
chr17	78134474	78134624	17:78134474-78134624	ENSG00000141524,ENSG00000167895
chr17	78140474	78140624	17:78140474-78140624	ENSG00000141524,ENSG00000167895,ENSG00000187997
chr17	78142214	78142364	17:78142214-78142364	ENSG00000167895,ENSG00000187997
chr17	78144394	78144544	17:78144394-78144544	ENSG00000141524,ENSG00000167895,ENSG00000187997,ENSG00000267679
chr17	78145274	78145424	17:78145274-78145424	ENSG00000187997
chr17	78155254	78155404	17:78155254-78155404	ENSG00000187997,ENSG00000267679
chr17	78159854	78160004	17:78159854-78160004	ENSG00000187997,ENSG00000267679,ENSG00000108639
chr17	78168454	78168604	17:78168454-78168604	ENSG00000187997,ENSG00000267679,ENSG00000108639
chr17	78168994	78169144	17:78168994-78169144	ENSG00000187997,ENSG00000108639
chr17	78169494	78169644	17:78169494-78169644	ENSG00000187997,ENSG00000267679,ENSG00000108639
chr17	78172472	78172622	17:78172472-78172622	ENSG00000108639
chr17	78172774	78172924	17:78172774-78172924	ENSG00000108639
chr17	78173154	78173304	17:78173154-78173304	ENSG00000108639
chr17	78173454	78173604	17:78173454-78173604	ENSG00000108639
chr17	78176654	78176804	17:78176654-78176804	-
chr17	78179534	78179684	17:78179534-78179684	ENSG00000141524,ENSG00000167895,ENSG00000267679,ENSG00000108639,ENSG00000167900,ENSG00000183077
chr17	78180214	78180364	17:78180214-78180364	ENSG00000167900,ENSG00000183077
chr17	78184974	78185124	17:78184974-78185124	-
chr17	78186454	78186604	17:78186454-78186604	-
chr17	78187194	78187344	17:78187194-78187344	ENSG00000141524,ENSG00000167895,ENSG00000267679,ENSG00000108639,ENSG00000167900,ENSG00000183077,ENSG00000267624,ENSG00000089685,ENSG00000204278
chr17	78188034	78188184	17:78188034-78188184	-
chr17	78199194	78199344	17:78199194-78199344	ENSG00000183077,ENSG00000267624,ENSG00000089685
chr17	78214134	78214284	17:78214134-78214284	ENSG00000267624,ENSG00000089685,ENSG00000204278
chr17	78214694	78214844	17:78214694-78214844	ENSG00000267624,ENSG00000089685
chr17	78232054	78232204	17:78232054-78232204	ENSG00000204278
chr17	78241574	78241724	17:78241574-78241724	ENSG00000204278,ENSG00000283914
chr17	78242434	78242584	17:78242434-78242584	ENSG00000204278,ENSG00000283914
chr17	78242854	78243004	17:78242854-78243004	ENSG00000204278,ENSG00000283914
chr17	78247108	78247258	17:78247108-78247258	-
chr17	78247454	78247604	17:78247454-78247604	ENSG00000204278,ENSG00000283914,ENSG00000267676,ENSG00000279886
chr17	78251034	78251184	17:78251034-78251184	ENSG00000204278,ENSG00000283914,ENSG00000267676,ENSG00000279886
chr17	78251350	78251500	17:78251350-78251500	-
chr17	78254534	78254684	17:78254534-78254684	ENSG00000204278,ENSG00000283914,ENSG00000267676,ENSG00000279886
chr17	78257494	78257644	17:78257494-78257644	-
chr17	78257934	78258084	17:78257934-78258084	ENSG00000267676,ENSG00000279886
chr17	78258674	78258824	17:78258674-78258824	ENSG00000267676,ENSG00000279886
chr17	78263294	78263444	17:78263294-78263444	-
chr17	78268434	78268584	17:78268434-78268584	-
chr17	78268934	78269084	17:78268934-78269084	-
chr17	78269314	78269464	17:78269314-78269464	ENSG00000204278,ENSG00000204277
chr17	78270134	78270284	17:78270134-78270284	ENSG00000204277
chr17	78270594	78270744	17:78270594-78270744	ENSG00000204277
chr17	78272734	78272884	17:78272734-78272884	ENSG00000204278,ENSG00000204277
chr17	78276466	78276616	17:78276466-78276616	-
chr17	78284254	78284404	17:78284254-78284404	ENSG00000204277
chr17	78285934	78286084	17:78285934-78286084	-
chr17	78289894	78290044	17:78289894-78290044	ENSG00000204277
chr17	78294854	78295004	17:78294854-78295004	-
chr17	78297754	78297904	17:78297754-78297904	-
chr17	78299736	78299886	17:78299736-78299886	-
chr17	78300114	78300264	17:78300114-78300264	-
chr17	78301094	78301244	17:78301094-78301244	-
chr17	78301340	78301490	17:78301340-78301490	-
chr17	78303339	78303489	17:78303339-78303489	-
chr17	78307094	78307244	17:78307094-78307244	-
chr17	78309034	78309184	17:78309034-78309184	-
chr17	78309734	78309884	17:78309734-78309884	-
chr17	78314254	78314404	17:78314254-78314404	ENSG00000267737
chr17	78314794	78314944	17:78314794-78314944	-
chr17	78315674	78315824	17:78315674-78315824	ENSG00000267737
chr17	78316914	78317064	17:78316914-78317064	ENSG00000267737
chr17	78322634	78322784	17:78322634-78322784	-
chr17	78323154	78323304	17:78323154-78323304	-
chr17	78323894	78324044	17:78323894-78324044	-
chr17	78324634	78324784	17:78324634-78324784	ENSG00000267737
chr17	78325394	78325544	17:78325394-78325544	-
chr17	78329494	78329644	17:78329494-78329644	-
chr17	78329814	78329964	17:78329814-78329964	-
chr17	78330934	78331084	17:78330934-78331084	-
chr17	78334714	78334864	17:78334714-78334864	-
chr17	78337434	78337584	17:78337434-78337584	ENSG00000267737
chr17	78342034	78342184	17:78342034-78342184	ENSG00000267737
chr17	78342514	78342664	17:78342514-78342664	ENSG00000267737
chr17	78342934	78343084	17:78342934-78343084	ENSG00000267737
chr17	78343234	78343384	17:78343234-78343384	ENSG00000267737
chr17	78349991	78350141	17:78349991-78350141	-
chr17	78351554	78351704	17:78351554-78351704	ENSG00000267676,ENSG00000279886,ENSG00000267737,ENSG00000184557,ENSG00000266970
chr17	78352774	78352924	17:78352774-78352924	ENSG00000267737
chr17	78353034	78353184	17:78353034-78353184	-
chr17	78353394	78353544	17:78353394-78353544	ENSG00000267737,ENSG00000184557,ENSG00000266970
chr17	78354394	78354544	17:78354394-78354544	-
chr17	78355694	78355844	17:78355694-78355844	-
chr17	78356494	78356644	17:78356494-78356644	ENSG00000184557,ENSG00000266970
chr17	78357314	78357464	17:78357314-78357464	ENSG00000184557,ENSG00000266970
chr17	78358114	78358264	17:78358114-78358264	-
chr17	78358894	78359044	17:78358894-78359044	-
chr17	78360114	78360264	17:78360114-78360264	ENSG00000184557,ENSG00000266970,ENSG00000243870,ENSG00000087157,ENSG00000187775
chr17	78360874	78361024	17:78360874-78361024	ENSG00000184557,ENSG00000266970
chr17	78365834	78365984	17:78365834-78365984	-
chr17	78366414	78366564	17:78366414-78366564	-
chr17	78372609	78372759	17:78372609-78372759	-
chr17	78373019	78373169	17:78373019-78373169	-
chr17	78374894	78375044	17:78374894-78375044	ENSG00000243870,ENSG00000087157
chr17	78375854	78376004	17:78375854-78376004	ENSG00000184557,ENSG00000266970,ENSG00000243870,ENSG00000087157
chr17	78376834	78376984	17:78376834-78376984	-
chr17	78377394	78377544	17:78377394-78377544	ENSG00000243870
chr17	78378314	78378464	17:78378314-78378464	ENSG00000243870,ENSG00000087157
chr17	78378554	78378704	17:78378554-78378704	ENSG00000243870,ENSG00000087157
chr17	78379214	78379364	17:78379214-78379364	ENSG00000184557,ENSG00000266970,ENSG00000243870,ENSG00000087157
chr17	78379714	78379864	17:78379714-78379864	-
chr17	78381674	78381824	17:78381674-78381824	ENSG00000087157
chr17	78384174	78384324	17:78384174-78384324	ENSG00000184557,ENSG00000266970,ENSG00000243870,ENSG00000087157,ENSG00000200063
chr17	78385734	78385884	17:78385734-78385884	-
chr17	78386454	78386604	17:78386454-78386604	-
chr17	78388074	78388224	17:78388074-78388224	-
chr17	78388574	78388724	17:78388574-78388724	-
chr17	78389959	78390109	17:78389959-78390109	-
chr17	78390474	78390624	17:78390474-78390624	ENSG00000267463,ENSG00000238658,ENSG00000087157,ENSG00000200063,ENSG00000187775
chr17	78391954	78392104	17:78391954-78392104	ENSG00000200063
chr17	78397194	78397344	17:78397194-78397344	-
chr17	78397754	78397904	17:78397754-78397904	ENSG00000200063
chr17	78400946	78401096	17:78400946-78401096	-
chr17	78401434	78401584	17:78401434-78401584	ENSG00000200063
chr17	78407754	78407904	17:78407754-78407904	-
chr17	78411334	78411484	17:78411334-78411484	-
chr17	78411694	78411844	17:78411694-78411844	-
chr17	78412474	78412624	17:78412474-78412624	-
chr17	78413154	78413304	17:78413154-78413304	-
chr17	78416074	78416224	17:78416074-78416224	-
chr17	78416294	78416444	17:78416294-78416444	-
chr17	78416514	78416664	17:78416514-78416664	-
chr17	78417034	78417184	17:78417034-78417184	ENSG00000187775
chr17	78421654	78421804	17:78421654-78421804	ENSG00000187775
chr17	78422094	78422244	17:78422094-78422244	ENSG00000187775
chr17	78428865	78429015	17:78428865-78429015	ENSG00000187775
chr17	78438233	78438383	17:78438233-78438383	-
chr17	78438833	78438983	17:78438833-78438983	-
chr17	78439313	78439463	17:78439313-78439463	-
chr17	78442773	78442923	17:78442773-78442923	-
chr17	78466566	78466716	17:78466566-78466716	-
chr17	78474409	78474559	17:78474409-78474559	-
chr17	78484393	78484543	17:78484393-78484543	ENSG00000267432
chr17	78484733	78484883	17:78484733-78484883	ENSG00000267432
chr17	78497213	78497363	17:78497213-78497363	ENSG00000187775,ENSG00000267432,ENSG00000267770
chr17	78510813	78510963	17:78510813-78510963	ENSG00000267770
chr17	78515953	78516103	17:78515953-78516103	ENSG00000267770
chr17	78517513	78517663	17:78517513-78517663	ENSG00000267770
chr17	78533073	78533223	17:78533073-78533223	ENSG00000267770,ENSG00000243426
chr17	78541953	78542103	17:78541953-78542103	ENSG00000243426
chr17	78552314	78552464	17:78552314-78552464	-
chr17	78557673	78557823	17:78557673-78557823	ENSG00000267770,ENSG00000243426
chr17	78558513	78558663	17:78558513-78558663	-
chr17	78568573	78568723	17:78568573-78568723	ENSG00000187775
chr17	78583252	78583402	17:78583252-78583402	-
chr17	78591253	78591403	17:78591253-78591403	-
chr17	78591522	78591672	17:78591522-78591672	-
chr17	78592493	78592643	17:78592493-78592643	ENSG00000187775,ENSG00000267432,ENSG00000267770,ENSG00000243426,ENSG00000267123,ENSG00000279570,ENSG00000252391,ENSG00000263278
chr17	78592983	78593133	17:78592983-78593133	-
chr17	78596673	78596823	17:78596673-78596823	-
chr17	78597553	78597703	17:78597553-78597703	-
chr17	78598313	78598463	17:78598313-78598463	-
chr17	78599433	78599583	17:78599433-78599583	-
chr17	78609153	78609303	17:78609153-78609303	-
chr17	78609493	78609643	17:78609493-78609643	-
chr17	78611753	78611903	17:78611753-78611903	ENSG00000267123
chr17	78612327	78612477	17:78612327-78612477	-
chr17	78613553	78613703	17:78613553-78613703	-
chr17	78630553	78630703	17:78630553-78630703	ENSG00000267123
chr17	78631053	78631203	17:78631053-78631203	ENSG00000267123
chr17	78631493	78631643	17:78631493-78631643	ENSG00000267123
chr17	78632053	78632203	17:78632053-78632203	ENSG00000267123
chr17	78639073	78639223	17:78639073-78639223	ENSG00000267123
chr17	78645993	78646143	17:78645993-78646143	-
chr17	78653494	78653644	17:78653494-78653644	-
chr17	78665233	78665383	17:78665233-78665383	-
chr17	78666173	78666323	17:78666173-78666323	-
chr17	78672113	78672263	17:78672113-78672263	ENSG00000279570
chr17	78673093	78673243	17:78673093-78673243	-
chr17	78677773	78677923	17:78677773-78677923	-
chr17	78679493	78679643	17:78679493-78679643	-
chr17	78680193	78680343	17:78680193-78680343	ENSG00000279570
chr17	78680553	78680703	17:78680553-78680703	ENSG00000108669,ENSG00000279570,ENSG00000252391
chr17	78681053	78681203	17:78681053-78681203	ENSG00000267123,ENSG00000108669,ENSG00000279570,ENSG00000252391
chr17	78706419	78706569	17:78706419-78706569	-
chr17	78708613	78708763	17:78708613-78708763	ENSG00000279570,ENSG00000252391
chr17	78717713	78717863	17:78717713-78717863	-
chr17	78718234	78718384	17:78718234-78718384	-
chr17	78722293	78722443	17:78722293-78722443	ENSG00000108669
chr17	78723233	78723383	17:78723233-78723383	ENSG00000108669
chr17	78723553	78723703	17:78723553-78723703	ENSG00000108669
chr17	78724700	78724850	17:78724700-78724850	-
chr17	78735933	78736083	17:78735933-78736083	-
chr17	78736373	78736523	17:78736373-78736523	-
chr17	78737453	78737603	17:78737453-78737603	ENSG00000108669,ENSG00000252391
chr17	78745473	78745623	17:78745473-78745623	-
chr17	78745953	78746103	17:78745953-78746103	-
chr17	78746334	78746484	17:78746334-78746484	-
chr17	78747649	78747799	17:78747649-78747799	-
chr17	78748233	78748383	17:78748233-78748383	-
chr17	78748793	78748943	17:78748793-78748943	-
chr17	78758953	78759103	17:78758953-78759103	-
chr17	78759393	78759543	17:78759393-78759543	-
chr17	78761933	78762083	17:78761933-78762083	-
chr17	78781373	78781523	17:78781373-78781523	ENSG00000108669
chr17	78782473	78782623	17:78782473-78782623	ENSG00000108669
chr17	78789933	78790083	17:78789933-78790083	-
chr17	78791553	78791703	17:78791553-78791703	-
chr17	78799073	78799223	17:78799073-78799223	-
chr17	78819073	78819223	17:78819073-78819223	-
chr17	78822713	78822863	17:78822713-78822863	ENSG00000055483
chr17	78826593	78826743	17:78826593-78826743	-
chr17	78828593	78828743	17:78828593-78828743	-
chr17	78839713	78839863	17:78839713-78839863	ENSG00000055483
chr17	78840273	78840423	17:78840273-78840423	ENSG00000055483,ENSG00000287539,ENSG00000267355
chr17	78840853	78841003	17:78840853-78841003	ENSG00000055483,ENSG00000287539,ENSG00000267355
chr17	78841393	78841543	17:78841393-78841543	ENSG00000055483,ENSG00000287539,ENSG00000267355
chr17	78843433	78843583	17:78843433-78843583	-
chr17	78844413	78844563	17:78844413-78844563	-
chr17	78862173	78862323	17:78862173-78862323	ENSG00000055483,ENSG00000287539,ENSG00000267355,ENSG00000035862,ENSG00000267601,ENSG00000178404,ENSG00000279339,ENSG00000267491,ENSG00000108679
chr17	78862373	78862523	17:78862373-78862523	ENSG00000055483,ENSG00000287539,ENSG00000267355,ENSG00000035862,ENSG00000267601,ENSG00000178404,ENSG00000279339,ENSG00000267491,ENSG00000108679
chr17	78865853	78866003	17:78865853-78866003	ENSG00000035862,ENSG00000108679
chr17	78866813	78866963	17:78866813-78866963	-
chr17	78868533	78868683	17:78868533-78868683	-
chr17	78875413	78875563	17:78875413-78875563	-
chr17	78875913	78876063	17:78875913-78876063	ENSG00000035862
chr17	78879713	78879863	17:78879713-78879863	ENSG00000035862,ENSG00000178404,ENSG00000279339,ENSG00000267491
chr17	78882440	78882590	17:78882440-78882590	-
chr17	78882653	78882803	17:78882653-78882803	-
chr17	78883333	78883483	17:78883333-78883483	ENSG00000178404,ENSG00000279339,ENSG00000267491
chr17	78883873	78884023	17:78883873-78884023	ENSG00000035862,ENSG00000178404,ENSG00000279339,ENSG00000267491,ENSG00000108679
chr17	78884313	78884463	17:78884313-78884463	-
chr17	78895518	78895668	17:78895518-78895668	ENSG00000178404,ENSG00000279339,ENSG00000267491
chr17	78903173	78903323	17:78903173-78903323	ENSG00000178404,ENSG00000279339,ENSG00000267491
chr17	78905273	78905423	17:78905273-78905423	ENSG00000178404,ENSG00000267491
chr17	78915993	78916143	17:78915993-78916143	-
chr17	78916293	78916443	17:78916293-78916443	-
chr17	78923729	78923879	17:78923729-78923879	-
chr17	78924008	78924158	17:78924008-78924158	-
chr17	78924713	78924863	17:78924713-78924863	-
chr17	78925353	78925503	17:78925353-78925503	ENSG00000035862
chr17	78925893	78926043	17:78925893-78926043	-
chr17	78933493	78933643	17:78933493-78933643	ENSG00000035862,ENSG00000178404,ENSG00000279339,ENSG00000267491,ENSG00000108679
chr17	78934273	78934423	17:78934273-78934423	ENSG00000035862,ENSG00000178404,ENSG00000279339,ENSG00000267491,ENSG00000108679
chr17	78935673	78935823	17:78935673-78935823	-
chr17	78936133	78936283	17:78936133-78936283	ENSG00000178404,ENSG00000279339,ENSG00000267491,ENSG00000108679
chr17	78940393	78940543	17:78940393-78940543	-
chr17	78940693	78940843	17:78940693-78940843	-
chr17	78952193	78952343	17:78952193-78952343	-
chr17	78962453	78962603	17:78962453-78962603	-
chr17	78971373	78971523	17:78971373-78971523	ENSG00000108679
chr17	78975153	78975303	17:78975153-78975303	ENSG00000108679
chr17	78979933	78980083	17:78979933-78980083	ENSG00000108679
chr17	78986113	78986263	17:78986113-78986263	-
chr17	78986953	78987103	17:78986953-78987103	ENSG00000108679,ENSG00000171302
chr17	78993273	78993423	17:78993273-78993423	ENSG00000171302
chr17	79009393	79009543	17:79009393-79009543	ENSG00000171302
chr17	79009773	79009923	17:79009773-79009923	ENSG00000171302
chr17	79011893	79012043	17:79011893-79012043	ENSG00000171302
chr17	79019653	79019803	17:79019653-79019803	ENSG00000171302,ENSG00000265096,ENSG00000173918
chr17	79020313	79020463	17:79020313-79020463	ENSG00000265096,ENSG00000173918
chr17	79024093	79024243	17:79024093-79024243	ENSG00000265096,ENSG00000173918
chr17	79024393	79024543	17:79024393-79024543	ENSG00000265096,ENSG00000173918
chr17	79025473	79025623	17:79025473-79025623	ENSG00000265096,ENSG00000173918
chr17	79026853	79027003	17:79026853-79027003	ENSG00000265096,ENSG00000173918
chr17	79027573	79027723	17:79027573-79027723	ENSG00000265096,ENSG00000173918
chr17	79036693	79036843	17:79036693-79036843	ENSG00000171302,ENSG00000265096,ENSG00000173918,ENSG00000266711
chr17	79038693	79038843	17:79038693-79038843	ENSG00000173918
chr17	79042453	79042603	17:79042453-79042603	ENSG00000173918
chr17	79045973	79046123	17:79045973-79046123	ENSG00000173918
chr17	79058913	79059063	17:79058913-79059063	-
chr17	79065233	79065383	17:79065233-79065383	ENSG00000167280
chr17	79074693	79074843	17:79074693-79074843	ENSG00000167280,ENSG00000167281,ENSG00000266711
chr17	79075393	79075543	17:79075393-79075543	ENSG00000167280
chr17	79082753	79082903	17:79082753-79082903	ENSG00000167280
chr17	79087713	79087863	17:79087713-79087863	ENSG00000167280,ENSG00000167281,ENSG00000266711
chr17	79171313	79171463	17:79171313-79171463	ENSG00000266711
chr17	79183553	79183703	17:79183553-79183703	ENSG00000167281
chr17	79192613	79192763	17:79192613-79192763	-
chr17	79201993	79202143	17:79201993-79202143	ENSG00000167281
chr17	79202423	79202573	17:79202423-79202573	ENSG00000167281
chr17	79202573	79202723	17:79202573-79202723	ENSG00000167281
chr17	79294613	79294763	17:79294613-79294763	-
chr17	79325831	79325981	17:79325831-79325981	-
chr17	79347032	79347182	17:79347032-79347182	-
chr17	79388593	79388743	17:79388593-79388743	-
chr17	79391873	79392023	17:79391873-79392023	ENSG00000266711
chr17	79393393	79393543	17:79393393-79393543	ENSG00000266711
chr17	79401213	79401363	17:79401213-79401363	-
chr17	79420373	79420523	17:79420373-79420523	ENSG00000167281
chr17	79461035	79461185	17:79461035-79461185	-
chr17	79461185	79461335	17:79461185-79461335	-
chr17	79488004	79488154	17:79488004-79488154	ENSG00000167281
chr17	79658964	79659114	17:79658964-79659114	ENSG00000263278
chr17	79707096	79707246	17:79707096-79707246	ENSG00000266665,ENSG00000267719
chr17	79708726	79708876	17:79708726-79708876	ENSG00000263278,ENSG00000266665,ENSG00000267719
chr17	79722482	79722632	17:79722482-79722632	-
chr17	79728693	79728843	17:79728693-79728843	ENSG00000263278,ENSG00000266665,ENSG00000267719,ENSG00000182156
chr17	79733177	79733327	17:79733177-79733327	ENSG00000182156
chr17	79740496	79740646	17:79740496-79740646	ENSG00000182156
chr17	79742036	79742186	17:79742036-79742186	ENSG00000182156
chr17	79746256	79746406	17:79746256-79746406	-
chr17	79747056	79747206	17:79747056-79747206	-
chr17	79749496	79749646	17:79749496-79749646	-
chr17	79776916	79777066	17:79776916-79777066	ENSG00000173894
chr17	79777066	79777216	17:79777066-79777216	ENSG00000173894
chr17	79777416	79777566	17:79777416-79777566	ENSG00000173894
chr17	79777696	79777846	17:79777696-79777846	ENSG00000173894
chr17	79778056	79778206	17:79778056-79778206	ENSG00000173894
chr17	79789983	79790133	17:79789983-79790133	-
chr17	79793696	79793846	17:79793696-79793846	ENSG00000263278,ENSG00000173894,ENSG00000141570,ENSG00000262768,ENSG00000262772,ENSG00000262188
chr17	79797176	79797326	17:79797176-79797326	ENSG00000263278,ENSG00000173894,ENSG00000141570,ENSG00000262768,ENSG00000262772,ENSG00000141582,ENSG00000262585,ENSG00000262188
chr17	79798616	79798766	17:79798616-79798766	-
chr17	79800536	79800686	17:79800536-79800686	ENSG00000141570,ENSG00000262768
chr17	79808779	79808929	17:79808779-79808929	ENSG00000262768
chr17	79810216	79810366	17:79810216-79810366	ENSG00000262772
chr17	79810616	79810766	17:79810616-79810766	ENSG00000262772
chr17	79815076	79815226	17:79815076-79815226	ENSG00000262772
chr17	79828496	79828646	17:79828496-79828646	ENSG00000262772
chr17	79829116	79829266	17:79829116-79829266	ENSG00000262772
chr17	79831936	79832086	17:79831936-79832086	ENSG00000141582
chr17	79832473	79832623	17:79832473-79832623	-
chr17	79832623	79832773	17:79832623-79832773	-
chr17	79832936	79833086	17:79832936-79833086	ENSG00000262772,ENSG00000141582
chr17	79836676	79836826	17:79836676-79836826	ENSG00000141582
chr17	79837016	79837166	17:79837016-79837166	ENSG00000141582
chr17	79837336	79837486	17:79837336-79837486	ENSG00000262772,ENSG00000141582
chr17	79838576	79838726	17:79838576-79838726	ENSG00000141582
chr17	79839016	79839166	17:79839016-79839166	ENSG00000141582
chr17	79839476	79839626	17:79839476-79839626	ENSG00000262772,ENSG00000141582
chr17	79840136	79840286	17:79840136-79840286	-
chr17	79840456	79840606	17:79840456-79840606	-
chr17	79840736	79840886	17:79840736-79840886	ENSG00000141582
chr17	79842896	79843046	17:79842896-79843046	-
chr17	79843618	79843768	17:79843618-79843768	-
chr17	79843846	79843996	17:79843846-79843996	-
chr17	79844136	79844286	17:79844136-79844286	ENSG00000141582
chr17	79844876	79845026	17:79844876-79845026	-
chr17	79845396	79845546	17:79845396-79845546	ENSG00000262343
chr17	79845656	79845806	17:79845656-79845806	ENSG00000262343
chr17	79850096	79850246	17:79850096-79850246	ENSG00000262343
chr17	79850716	79850866	17:79850716-79850866	ENSG00000262343,ENSG00000262585,ENSG00000262188
chr17	79852896	79853046	17:79852896-79853046	ENSG00000262343
chr17	79867356	79867506	17:79867356-79867506	-
chr17	79874476	79874626	17:79874476-79874626	-
chr17	79890096	79890246	17:79890096-79890246	-
chr17	79916276	79916426	17:79916276-79916426	ENSG00000262188
chr17	79924496	79924646	17:79924496-79924646	ENSG00000262585,ENSG00000262188
chr17	79930156	79930306	17:79930156-79930306	ENSG00000262585
chr17	79931536	79931686	17:79931536-79931686	ENSG00000262585
chr17	79933916	79934066	17:79933916-79934066	ENSG00000262585
chr17	79936776	79936926	17:79936776-79936926	-
chr17	79950884	79951034	17:79950884-79951034	-
chr17	79951034	79951184	17:79951034-79951184	-
chr17	79951184	79951334	17:79951184-79951334	-
chr17	79951516	79951666	17:79951516-79951666	ENSG00000167291,ENSG00000275516
chr17	79951976	79952126	17:79951976-79952126	ENSG00000262585,ENSG00000262188,ENSG00000167291,ENSG00000275516
chr17	79960996	79961146	17:79960996-79961146	-
chr17	79970806	79970956	17:79970806-79970956	-
chr17	79974076	79974226	17:79974076-79974226	-
chr17	79987496	79987646	17:79987496-79987646	-
chr17	79988336	79988486	17:79988336-79988486	ENSG00000262172
chr17	79990056	79990206	17:79990056-79990206	-
chr17	79991736	79991886	17:79991736-79991886	ENSG00000167291,ENSG00000262172
chr17	79992216	79992366	17:79992216-79992366	ENSG00000262172
chr17	79992456	79992606	17:79992456-79992606	ENSG00000262172
chr17	79993716	79993866	17:79993716-79993866	ENSG00000263278,ENSG00000262585,ENSG00000262188,ENSG00000167291,ENSG00000262172,ENSG00000261978
chr17	79997236	79997386	17:79997236-79997386	-
chr17	80005916	80006066	17:80005916-80006066	-
chr17	80008516	80008666	17:80008516-80008666	ENSG00000261978
chr17	80024496	80024646	17:80024496-80024646	ENSG00000261978
chr17	80025216	80025366	17:80025216-80025366	ENSG00000261978
chr17	80029336	80029486	17:80029336-80029486	ENSG00000261978,ENSG00000141519
chr17	80034516	80034666	17:80034516-80034666	-
chr17	80035076	80035226	17:80035076-80035226	ENSG00000141519
chr17	80035936	80036086	17:80035936-80036086	ENSG00000167291,ENSG00000141519
chr17	80036516	80036666	17:80036516-80036666	ENSG00000167291,ENSG00000141519
chr17	80036896	80037046	17:80036896-80037046	ENSG00000141519
chr17	80053216	80053366	17:80053216-80053366	-
chr17	80053916	80054066	17:80053916-80054066	ENSG00000141519
chr17	80054396	80054546	17:80054396-80054546	ENSG00000141519
chr17	80055795	80055945	17:80055795-80055945	-
chr17	80059436	80059586	17:80059436-80059586	-
chr17	80064296	80064446	17:80064296-80064446	ENSG00000261978,ENSG00000141519
chr17	80064776	80064926	17:80064776-80064926	-
chr17	80068776	80068926	17:80068776-80068926	-
chr17	80082776	80082926	17:80082776-80082926	ENSG00000141519,ENSG00000265561
chr17	80097536	80097686	17:80097536-80097686	ENSG00000265561
chr17	80101116	80101266	17:80101116-80101266	ENSG00000265561,ENSG00000171298
chr17	80101396	80101546	17:80101396-80101546	ENSG00000265561,ENSG00000171298
chr17	80101996	80102146	17:80101996-80102146	ENSG00000265561,ENSG00000171298
chr17	80102476	80102626	17:80102476-80102626	ENSG00000265561,ENSG00000171298
chr17	80104536	80104686	17:80104536-80104686	ENSG00000265561,ENSG00000171298
chr17	80116536	80116686	17:80116536-80116686	ENSG00000171298
chr17	80124416	80124566	17:80124416-80124566	ENSG00000171298
chr17	80124756	80124906	17:80124756-80124906	ENSG00000171298
chr17	80132620	80132770	17:80132620-80132770	-
chr17	80132944	80133094	17:80132944-80133094	-
chr17	80133196	80133346	17:80133196-80133346	-
chr17	80133396	80133546	17:80133396-80133546	-
chr17	80145449	80145599	17:80145449-80145599	-
chr17	80145736	80145886	17:80145736-80145886	-
chr17	80146116	80146266	17:80146116-80146266	ENSG00000141543,ENSG00000279259,ENSG00000275479
chr17	80147196	80147346	17:80147196-80147346	ENSG00000265561,ENSG00000171298,ENSG00000141543,ENSG00000279259,ENSG00000275479,ENSG00000141527,ENSG00000262580,ENSG00000181523,ENSG00000181045,ENSG00000173821,ENSG00000262979,ENSG00000276863,ENSG00000280248
chr17	80148016	80148166	17:80148016-80148166	ENSG00000141543,ENSG00000279259,ENSG00000275479
chr17	80151436	80151586	17:80151436-80151586	ENSG00000141543,ENSG00000279259,ENSG00000275479,ENSG00000141527,ENSG00000262580
chr17	80152136	80152286	17:80152136-80152286	-
chr17	80161322	80161472	17:80161322-80161472	ENSG00000141527
chr17	80175456	80175606	17:80175456-80175606	ENSG00000141527
chr17	80178296	80178446	17:80178296-80178446	ENSG00000141527
chr17	80187276	80187426	17:80187276-80187426	ENSG00000141527
chr17	80196196	80196346	17:80196196-80196346	ENSG00000141527,ENSG00000262580
chr17	80219536	80219686	17:80219536-80219686	ENSG00000262580,ENSG00000181523,ENSG00000181045
chr17	80220276	80220426	17:80220276-80220426	ENSG00000262580,ENSG00000181523,ENSG00000181045
chr17	80220976	80221126	17:80220976-80221126	ENSG00000181523,ENSG00000181045
chr17	80254876	80255026	17:80254876-80255026	ENSG00000141527,ENSG00000262580,ENSG00000181523,ENSG00000181045,ENSG00000173821,ENSG00000276863,ENSG00000280248
chr17	80255476	80255626	17:80255476-80255626	-
chr17	80259516	80259666	17:80259516-80259666	-
chr17	80260336	80260486	17:80260336-80260486	ENSG00000173821
chr17	80260936	80261086	17:80260936-80261086	ENSG00000173821
chr17	80261516	80261666	17:80261516-80261666	ENSG00000173821
chr17	80261857	80262007	17:80261857-80262007	-
chr17	80262516	80262666	17:80262516-80262666	-
chr17	80263496	80263646	17:80263496-80263646	ENSG00000262580,ENSG00000173821,ENSG00000276863,ENSG00000280248
chr17	80270976	80271126	17:80270976-80271126	-
chr17	80280056	80280206	17:80280056-80280206	ENSG00000173821
chr17	80292816	80292966	17:80292816-80292966	ENSG00000173821
chr17	80308815	80308965	17:80308815-80308965	ENSG00000262979
chr17	80319816	80319966	17:80319816-80319966	ENSG00000262979
chr17	80320115	80320265	17:80320115-80320265	ENSG00000262979,ENSG00000276863,ENSG00000280248
chr17	80326096	80326246	17:80326096-80326246	ENSG00000276863,ENSG00000280248
chr17	80349355	80349505	17:80349355-80349505	ENSG00000173821,ENSG00000276863,ENSG00000280248
chr17	80361595	80361745	17:80361595-80361745	-
chr17	80364335	80364485	17:80364335-80364485	-
chr17	80392335	80392485	17:80392335-80392485	ENSG00000173821
chr17	80408975	80409125	17:80408975-80409125	-
chr17	80415095	80415245	17:80415095-80415245	ENSG00000263069,ENSG00000173818,ENSG00000264961
chr17	80415335	80415485	17:80415335-80415485	ENSG00000263069,ENSG00000173818,ENSG00000264961
chr17	80425005	80425155	17:80425005-80425155	-
chr17	80426995	80427145	17:80426995-80427145	-
chr17	80441195	80441345	17:80441195-80441345	-
chr17	80446775	80446925	17:80446775-80446925	ENSG00000260369
chr17	80450395	80450545	17:80450395-80450545	ENSG00000260369
chr17	80454735	80454885	17:80454735-80454885	ENSG00000260369,ENSG00000279273,ENSG00000171246
chr17	80455275	80455425	17:80455275-80455425	ENSG00000260369,ENSG00000279273,ENSG00000171246
chr17	80460673	80460823	17:80460673-80460823	ENSG00000279273
chr17	80460823	80460973	17:80460823-80460973	ENSG00000279273
chr17	80474695	80474845	17:80474695-80474845	ENSG00000279273,ENSG00000171246
chr17	80475075	80475225	17:80475075-80475225	ENSG00000171246
chr17	80477115	80477265	17:80477115-80477265	ENSG00000171246
chr17	80477265	80477415	17:80477265-80477415	ENSG00000171246
chr17	80478115	80478265	17:80478115-80478265	ENSG00000279273,ENSG00000171246
chr17	80505155	80505305	17:80505155-80505305	ENSG00000262000,ENSG00000271340
chr17	80507295	80507445	17:80507295-80507445	-
chr17	80512335	80512485	17:80512335-80512485	ENSG00000262000,ENSG00000271340
chr17	80514121	80514271	17:80514121-80514271	ENSG00000262000,ENSG00000271340
chr17	80519123	80519273	17:80519123-80519273	ENSG00000262000,ENSG00000271340
chr17	80519515	80519665	17:80519515-80519665	ENSG00000262000,ENSG00000271340
chr17	80539375	80539525	17:80539375-80539525	ENSG00000213128
chr17	80544735	80544885	17:80544735-80544885	ENSG00000262000,ENSG00000271340,ENSG00000213128,ENSG00000141564
chr17	80545555	80545705	17:80545555-80545705	ENSG00000213128,ENSG00000141564
chr17	80545780	80545930	17:80545780-80545930	-
chr17	80545930	80546080	17:80545930-80546080	-
chr17	80546254	80546404	17:80546254-80546404	-
chr17	80546404	80546554	17:80546404-80546554	-
chr17	80547563	80547713	17:80547563-80547713	-
chr17	80547713	80547863	17:80547713-80547863	-
chr17	80559915	80560065	17:80559915-80560065	-
chr17	80566175	80566325	17:80566175-80566325	-
chr17	80568275	80568425	17:80568275-80568425	-
chr17	80575455	80575605	17:80575455-80575605	ENSG00000232083
chr17	80588815	80588965	17:80588815-80588965	-
chr17	80594830	80594980	17:80594830-80594980	-
chr17	80595035	80595185	17:80595035-80595185	ENSG00000232083
chr17	80595275	80595425	17:80595275-80595425	ENSG00000232083
chr17	80600095	80600245	17:80600095-80600245	ENSG00000232083
chr17	80632135	80632285	17:80632135-80632285	-
chr17	80646510	80646660	17:80646510-80646660	-
chr17	80647855	80648005	17:80647855-80648005	ENSG00000232083
chr17	80649795	80649945	17:80649795-80649945	ENSG00000232083
chr17	80650799	80650949	17:80650799-80650949	-
chr17	80664015	80664165	17:80664015-80664165	-
chr17	80664575	80664725	17:80664575-80664725	-
chr17	80673615	80673765	17:80673615-80673765	-
chr17	80675835	80675985	17:80675835-80675985	-
chr17	80678715	80678865	17:80678715-80678865	ENSG00000232083
chr17	80679315	80679465	17:80679315-80679465	-
chr17	80679775	80679925	17:80679775-80679925	-
chr17	80704455	80704605	17:80704455-80704605	ENSG00000141564
chr17	80706154	80706304	17:80706154-80706304	-
chr17	80706535	80706685	17:80706535-80706685	-
chr17	80706721	80706871	17:80706721-80706871	-
chr17	80721255	80721405	17:80721255-80721405	ENSG00000141564
chr17	80724915	80725065	17:80724915-80725065	-
chr17	80725535	80725685	17:80725535-80725685	-
chr17	80729135	80729285	17:80729135-80729285	-
chr17	80732340	80732490	17:80732340-80732490	-
chr17	80739475	80739625	17:80739475-80739625	-
chr17	80743155	80743305	17:80743155-80743305	-
chr17	80751655	80751805	17:80751655-80751805	-
chr17	80753795	80753945	17:80753795-80753945	-
chr17	80759215	80759365	17:80759215-80759365	-
chr17	80760135	80760285	17:80760135-80760285	-
chr17	80760695	80760845	17:80760695-80760845	-
chr17	80761515	80761665	17:80761515-80761665	-
chr17	80765795	80765945	17:80765795-80765945	-
chr17	80773835	80773985	17:80773835-80773985	-
chr17	80774255	80774405	17:80774255-80774405	-
chr17	80780155	80780305	17:80780155-80780305	ENSG00000262833
chr17	80782041	80782191	17:80782041-80782191	-
chr17	80782635	80782785	17:80782635-80782785	ENSG00000262833
chr17	80783135	80783285	17:80783135-80783285	-
chr17	80783695	80783845	17:80783695-80783845	-
chr17	80789635	80789785	17:80789635-80789785	ENSG00000262833,ENSG00000262662
chr17	80790115	80790265	17:80790115-80790265	ENSG00000262833
chr17	80791455	80791605	17:80791455-80791605	-
chr17	80792035	80792185	17:80792035-80792185	ENSG00000232083,ENSG00000262833,ENSG00000262313,ENSG00000262662
chr17	80792595	80792745	17:80792595-80792745	ENSG00000262833
chr17	80793435	80793585	17:80793435-80793585	-
chr17	80793995	80794145	17:80793995-80794145	-
chr17	80795955	80796105	17:80795955-80796105	-
chr17	80796368	80796518	17:80796368-80796518	-
chr17	80805499	80805649	17:80805499-80805649	ENSG00000262833
chr17	80818115	80818265	17:80818115-80818265	-
chr17	80823095	80823245	17:80823095-80823245	ENSG00000287403
chr17	80827015	80827165	17:80827015-80827165	ENSG00000262833,ENSG00000287403
chr17	80827955	80828105	17:80827955-80828105	-
chr17	80832455	80832605	17:80832455-80832605	ENSG00000287403
chr17	80833215	80833365	17:80833215-80833365	ENSG00000262833,ENSG00000287403,ENSG00000262313,ENSG00000262662,ENSG00000261924
chr17	80853795	80853945	17:80853795-80853945	-
chr17	80856595	80856745	17:80856595-80856745	ENSG00000171246,ENSG00000262833,ENSG00000262313,ENSG00000262662,ENSG00000261924
chr17	80859335	80859485	17:80859335-80859485	-
chr17	80861435	80861585	17:80861435-80861585	-
chr17	80861935	80862085	17:80861935-80862085	-
chr17	80866315	80866465	17:80866315-80866465	ENSG00000261924
chr17	80873775	80873925	17:80873775-80873925	-
chr17	80891615	80891765	17:80891615-80891765	ENSG00000262313,ENSG00000262662,ENSG00000261924
chr17	80892175	80892325	17:80892175-80892325	ENSG00000280248,ENSG00000262313,ENSG00000262662,ENSG00000261924
chr17	80892935	80893085	17:80892935-80893085	ENSG00000262313,ENSG00000262662,ENSG00000261924
chr17	80894471	80894621	17:80894471-80894621	-
chr17	80899435	80899585	17:80899435-80899585	-
chr17	80927241	80927391	17:80927241-80927391	-
chr17	80927515	80927665	17:80927515-80927665	-
chr17	80927815	80927965	17:80927815-80927965	-
chr17	80931975	80932125	17:80931975-80932125	ENSG00000262313,ENSG00000262662
chr17	80958936	80959086	17:80958936-80959086	ENSG00000262662
chr17	80970482	80970632	17:80970482-80970632	ENSG00000261924,ENSG00000240270
chr17	80980575	80980725	17:80980575-80980725	ENSG00000240270
chr17	80984815	80984965	17:80984815-80984965	ENSG00000262313,ENSG00000262662,ENSG00000261924,ENSG00000240270,ENSG00000176108,ENSG00000263218,ENSG00000280351
chr17	80989055	80989205	17:80989055-80989205	ENSG00000176108
chr17	80991795	80991945	17:80991795-80991945	ENSG00000176108,ENSG00000263218,ENSG00000280351
chr17	80992315	80992465	17:80992315-80992465	ENSG00000176108
chr17	81002475	81002625	17:81002475-81002625	ENSG00000263218,ENSG00000280351
chr17	81002695	81002845	17:81002695-81002845	ENSG00000263218,ENSG00000280351
chr17	81018175	81018325	17:81018175-81018325	ENSG00000262873
chr17	81022430	81022580	17:81022430-81022580	ENSG00000262873
chr17	81023633	81023783	17:81023633-81023783	ENSG00000262873
chr17	81023895	81024045	17:81023895-81024045	ENSG00000262873,ENSG00000262098
chr17	81026875	81027025	17:81026875-81027025	ENSG00000262098,ENSG00000226137
chr17	81033581	81033731	17:81033581-81033731	-
chr17	81033731	81033881	17:81033731-81033881	-
chr17	81034255	81034405	17:81034255-81034405	ENSG00000262873,ENSG00000262098,ENSG00000226137
chr17	81034875	81035025	17:81034875-81035025	ENSG00000263218,ENSG00000280351,ENSG00000262873,ENSG00000262098,ENSG00000226137,ENSG00000175866
chr17	81035815	81035965	17:81035815-81035965	-
chr17	81036152	81036302	17:81036152-81036302	-
chr17	81036695	81036845	17:81036695-81036845	-
chr17	81037055	81037205	17:81037055-81037205	-
chr17	81037635	81037785	17:81037635-81037785	-
chr17	81038315	81038465	17:81038315-81038465	-
chr17	81038667	81038817	17:81038667-81038817	-
chr17	81038995	81039145	17:81038995-81039145	-
chr17	81039295	81039445	17:81039295-81039445	-
chr17	81040335	81040485	17:81040335-81040485	ENSG00000175866
chr17	81041015	81041165	17:81041015-81041165	ENSG00000175866
chr17	81041915	81042065	17:81041915-81042065	-
chr17	81042555	81042705	17:81042555-81042705	-
chr17	81043895	81044045	17:81043895-81044045	ENSG00000175866
chr17	81044755	81044905	17:81044755-81044905	ENSG00000175866
chr17	81045435	81045585	17:81045435-81045585	-
chr17	81046324	81046474	17:81046324-81046474	-
chr17	81046735	81046885	17:81046735-81046885	-
chr17	81047155	81047305	17:81047155-81047305	-
chr17	81047415	81047565	17:81047415-81047565	-
chr17	81047675	81047825	17:81047675-81047825	-
chr17	81048495	81048645	17:81048495-81048645	-
chr17	81048775	81048925	17:81048775-81048925	-
chr17	81049055	81049205	17:81049055-81049205	-
chr17	81049395	81049545	17:81049395-81049545	-
chr17	81050315	81050465	17:81050315-81050465	ENSG00000175866
chr17	81051295	81051445	17:81051295-81051445	ENSG00000175866
chr17	81051764	81051914	17:81051764-81051914	-
chr17	81051914	81052064	17:81051914-81052064	-
chr17	81052215	81052365	17:81052215-81052365	-
chr17	81052795	81052945	17:81052795-81052945	-
chr17	81053336	81053486	17:81053336-81053486	-
chr17	81053549	81053699	17:81053549-81053699	-
chr17	81054455	81054605	17:81054455-81054605	-
chr17	81054895	81055045	17:81054895-81055045	-
chr17	81057335	81057485	17:81057335-81057485	ENSG00000175866
chr17	81090875	81091025	17:81090875-81091025	-
chr17	81094955	81095105	17:81094955-81095105	ENSG00000262662,ENSG00000261924,ENSG00000176108,ENSG00000263218,ENSG00000280351,ENSG00000262873,ENSG00000262098,ENSG00000226137,ENSG00000175866,ENSG00000181409,ENSG00000207736,ENSG00000211563,ENSG00000283604,ENSG00000221025,ENSG00000263167,ENSG00000225180
chr17	81096835	81096985	17:81096835-81096985	-
chr17	81097475	81097625	17:81097475-81097625	ENSG00000176108,ENSG00000262873,ENSG00000175866
chr17	81098055	81098205	17:81098055-81098205	-
chr17	81101795	81101945	17:81101795-81101945	ENSG00000176108,ENSG00000175866
chr17	81119735	81119885	17:81119735-81119885	ENSG00000181409,ENSG00000207736,ENSG00000211563,ENSG00000283604,ENSG00000221025,ENSG00000263167,ENSG00000225180
chr17	81120839	81120989	17:81120839-81120989	ENSG00000181409,ENSG00000207736,ENSG00000211563,ENSG00000283604
chr17	81121115	81121265	17:81121115-81121265	ENSG00000181409,ENSG00000207736,ENSG00000211563,ENSG00000283604
chr17	81121295	81121445	17:81121295-81121445	ENSG00000181409,ENSG00000207736,ENSG00000211563,ENSG00000283604
chr17	81121555	81121705	17:81121555-81121705	ENSG00000181409,ENSG00000207736,ENSG00000211563,ENSG00000283604
chr17	81142815	81142965	17:81142815-81142965	ENSG00000181409,ENSG00000207736,ENSG00000211563,ENSG00000283604,ENSG00000221025,ENSG00000263167,ENSG00000225180
chr17	81165835	81165985	17:81165835-81165985	ENSG00000181409,ENSG00000225180
chr17	81176790	81176940	17:81176790-81176940	ENSG00000225180
chr17	81200915	81201065	17:81200915-81201065	ENSG00000225180,ENSG00000141577,ENSG00000262115
chr17	81201341	81201491	17:81201341-81201491	ENSG00000262115
chr17	81207735	81207885	17:81207735-81207885	-
chr17	81222315	81222465	17:81222315-81222465	-
chr17	81223015	81223165	17:81223015-81223165	ENSG00000181409,ENSG00000221025,ENSG00000263167,ENSG00000225180,ENSG00000141577,ENSG00000262115,ENSG00000167302,ENSG00000260005,ENSG00000224877
chr17	81239155	81239305	17:81239155-81239305	ENSG00000181409,ENSG00000207736,ENSG00000211563,ENSG00000283604,ENSG00000221025,ENSG00000263167,ENSG00000225180,ENSG00000141577,ENSG00000262115,ENSG00000167302,ENSG00000260005,ENSG00000276101,ENSG00000157637,ENSG00000224877
chr17	81239835	81239985	17:81239835-81239985	-
chr17	81241755	81241905	17:81241755-81241905	-
chr17	81249355	81249505	17:81249355-81249505	ENSG00000276101
chr17	81253455	81253605	17:81253455-81253605	ENSG00000276101
chr17	81254975	81255125	17:81254975-81255125	ENSG00000279187,ENSG00000276101,ENSG00000157637
chr17	81255395	81255545	17:81255395-81255545	ENSG00000279187,ENSG00000276101
chr17	81256715	81256865	17:81256715-81256865	ENSG00000279187,ENSG00000276101,ENSG00000157637
chr17	81258415	81258565	17:81258415-81258565	ENSG00000279187,ENSG00000276101
chr17	81267515	81267665	17:81267515-81267665	ENSG00000279187
chr17	81267755	81267905	17:81267755-81267905	ENSG00000279187
chr17	81291835	81291985	17:81291835-81291985	ENSG00000157637
chr17	81294615	81294765	17:81294615-81294765	ENSG00000157637
chr17	81295235	81295385	17:81295235-81295385	ENSG00000185168,ENSG00000157637
chr17	81296175	81296325	17:81296175-81296325	ENSG00000185168,ENSG00000157637
chr17	81309295	81309445	17:81309295-81309445	ENSG00000185168,ENSG00000157637
chr17	81310569	81310719	17:81310569-81310719	ENSG00000185168
chr17	81322913	81323063	17:81322913-81323063	-
chr17	81327275	81327425	17:81327275-81327425	ENSG00000185332,ENSG00000185168,ENSG00000157637
chr17	81329035	81329185	17:81329035-81329185	ENSG00000185332
chr17	81329555	81329705	17:81329555-81329705	ENSG00000185332,ENSG00000185168
chr17	81330375	81330525	17:81330375-81330525	ENSG00000185332
chr17	81339635	81339785	17:81339635-81339785	-
chr17	81339880	81340030	17:81339880-81340030	-
chr17	81340135	81340285	17:81340135-81340285	-
chr17	81340995	81341145	17:81340995-81341145	-
chr17	81341315	81341465	17:81341315-81341465	-
chr17	81341935	81342085	17:81341935-81342085	-
chr17	81342535	81342685	17:81342535-81342685	-
chr17	81343195	81343345	17:81343195-81343345	ENSG00000287431
chr17	81343715	81343865	17:81343715-81343865	ENSG00000287431
chr17	81344195	81344345	17:81344195-81344345	-
chr17	81344655	81344805	17:81344655-81344805	-
chr17	81345315	81345465	17:81345315-81345465	ENSG00000287431
chr17	81345695	81345845	17:81345695-81345845	ENSG00000263154,ENSG00000287431
chr17	81346255	81346405	17:81346255-81346405	ENSG00000263154,ENSG00000287431
chr17	81347115	81347265	17:81347115-81347265	-
chr17	81349995	81350145	17:81349995-81350145	-
chr17	81359935	81360085	17:81359935-81360085	ENSG00000263154
chr17	81360355	81360505	17:81360355-81360505	ENSG00000263154
chr17	81365215	81365365	17:81365215-81365365	ENSG00000263154
chr17	81365900	81366050	17:81365900-81366050	ENSG00000263154
chr17	81372555	81372705	17:81372555-81372705	ENSG00000263154
chr17	81385755	81385905	17:81385755-81385905	-
chr17	81386495	81386645	17:81386495-81386645	-
chr17	81387315	81387465	17:81387315-81387465	ENSG00000262877,ENSG00000274833,ENSG00000262223
chr17	81387835	81387985	17:81387835-81387985	-
chr17	81388955	81389105	17:81388955-81389105	ENSG00000262877,ENSG00000274833,ENSG00000262223
chr17	81389735	81389885	17:81389735-81389885	-
chr17	81389973	81390123	17:81389973-81390123	-
chr17	81390155	81390305	17:81390155-81390305	-
chr17	81390935	81391085	17:81390935-81391085	-
chr17	81391475	81391625	17:81391475-81391625	-
chr17	81392175	81392325	17:81392175-81392325	ENSG00000262877,ENSG00000274833,ENSG00000262223
chr17	81392715	81392865	17:81392715-81392865	-
chr17	81393015	81393165	17:81393015-81393165	-
chr17	81394035	81394185	17:81394035-81394185	ENSG00000278200,ENSG00000263271,ENSG00000266189,ENSG00000266392,ENSG00000279692,ENSG00000266074,ENSG00000262877,ENSG00000274833,ENSG00000262223,ENSG00000263154,ENSG00000287431,ENSG00000157637
chr17	81395255	81395405	17:81395255-81395405	ENSG00000229848,ENSG00000184009,ENSG00000278200,ENSG00000263271,ENSG00000266189,ENSG00000266392,ENSG00000279692,ENSG00000266074,ENSG00000262877,ENSG00000274833,ENSG00000262223,ENSG00000263154,ENSG00000287431,ENSG00000185168,ENSG00000276101,ENSG00000157637
chr17	81395875	81396025	17:81395875-81396025	-
chr17	81396655	81396805	17:81396655-81396805	-
chr17	81397275	81397425	17:81397275-81397425	-
chr17	81397675	81397825	17:81397675-81397825	ENSG00000266392,ENSG00000279692,ENSG00000266074,ENSG00000262877
chr17	81398175	81398325	17:81398175-81398325	-
chr17	81398615	81398765	17:81398615-81398765	ENSG00000266392
chr17	81399055	81399205	17:81399055-81399205	-
chr17	81399955	81400105	17:81399955-81400105	-
chr17	81400255	81400405	17:81400255-81400405	ENSG00000266392,ENSG00000279692,ENSG00000266074
chr17	81401195	81401345	17:81401195-81401345	-
chr17	81401995	81402145	17:81401995-81402145	ENSG00000266392,ENSG00000279692,ENSG00000266074
chr17	81402555	81402705	17:81402555-81402705	-
chr17	81403035	81403185	17:81403035-81403185	-
chr17	81403295	81403445	17:81403295-81403445	-
chr17	81404175	81404325	17:81404175-81404325	-
chr17	81404675	81404825	17:81404675-81404825	-
chr17	81405495	81405645	17:81405495-81405645	ENSG00000263271,ENSG00000266189,ENSG00000266392,ENSG00000266074
chr17	81406495	81406645	17:81406495-81406645	ENSG00000266392
chr17	81412775	81412925	17:81412775-81412925	-
chr17	81418815	81418965	17:81418815-81418965	-
chr17	81419475	81419625	17:81419475-81419625	ENSG00000263271,ENSG00000266189
chr17	81420315	81420465	17:81420315-81420465	-
chr17	81421175	81421325	17:81421175-81421325	-
chr17	81422815	81422965	17:81422815-81422965	ENSG00000263271,ENSG00000266189
chr17	81423315	81423465	17:81423315-81423465	ENSG00000278200,ENSG00000263271,ENSG00000266189
chr17	81436629	81436779	17:81436629-81436779	ENSG00000266189
chr17	81440869	81441019	17:81440869-81441019	ENSG00000266189
chr17	81446209	81446359	17:81446209-81446359	ENSG00000266189
chr17	81466049	81466199	17:81466049-81466199	ENSG00000263271
chr17	81471229	81471379	17:81471229-81471379	ENSG00000263271
chr17	81472157	81472307	17:81472157-81472307	-
chr17	81480309	81480459	17:81480309-81480459	ENSG00000278200
chr17	81483349	81483499	17:81483349-81483499	ENSG00000278200
chr17	81484349	81484499	17:81484349-81484499	ENSG00000278200
chr17	81487969	81488119	17:81487969-81488119	ENSG00000278200
chr17	81489689	81489839	17:81489689-81489839	ENSG00000278200
chr17	81504649	81504799	17:81504649-81504799	-
chr17	81506169	81506319	17:81506169-81506319	ENSG00000229848,ENSG00000184009
chr17	81506589	81506739	17:81506589-81506739	ENSG00000229848,ENSG00000184009
chr17	81507449	81507599	17:81507449-81507599	ENSG00000229848,ENSG00000184009
chr17	81507709	81507859	17:81507709-81507859	ENSG00000229848,ENSG00000184009
chr17	81508749	81508899	17:81508749-81508899	ENSG00000184009
chr17	81509729	81509879	17:81509729-81509879	ENSG00000184009
chr17	81510229	81510379	17:81510229-81510379	ENSG00000229848,ENSG00000184009
chr17	81511185	81511335	17:81511185-81511335	-
chr17	81511570	81511720	17:81511570-81511720	-
chr17	81511720	81511870	17:81511720-81511870	-
chr17	81512809	81512959	17:81512809-81512959	ENSG00000229848,ENSG00000184009
chr17	81513469	81513619	17:81513469-81513619	ENSG00000229848,ENSG00000184009
chr17	81513749	81513899	17:81513749-81513899	ENSG00000229848,ENSG00000184009
chr17	81514849	81514999	17:81514849-81514999	ENSG00000229848,ENSG00000184009
chr17	81515289	81515439	17:81515289-81515439	ENSG00000186765,ENSG00000229848,ENSG00000184009
chr17	81517829	81517979	17:81517829-81517979	ENSG00000186765,ENSG00000229848,ENSG00000184009
chr17	81518629	81518779	17:81518629-81518779	ENSG00000229848
chr17	81523309	81523459	17:81523309-81523459	ENSG00000186765,ENSG00000229848
chr17	81537672	81537822	17:81537672-81537822	ENSG00000186765
chr17	81551509	81551659	17:81551509-81551659	ENSG00000185504
chr17	81552369	81552519	17:81552369-81552519	ENSG00000185504,ENSG00000186765
chr17	81552629	81552779	17:81552629-81552779	ENSG00000185504,ENSG00000186765
chr17	81553129	81553279	17:81553129-81553279	ENSG00000185504,ENSG00000186765
chr17	81553629	81553779	17:81553629-81553779	ENSG00000182446,ENSG00000185504,ENSG00000186765,ENSG00000229848
chr17	81556289	81556439	17:81556289-81556439	ENSG00000185504
chr17	81560849	81560999	17:81560849-81560999	ENSG00000182446
chr17	81561609	81561759	17:81561609-81561759	ENSG00000182446
chr17	81564269	81564419	17:81564269-81564419	ENSG00000207021,ENSG00000182446,ENSG00000185504,ENSG00000186765
chr17	81566649	81566799	17:81566649-81566799	ENSG00000207021,ENSG00000182446,ENSG00000186765
chr17	81576709	81576859	17:81576709-81576859	ENSG00000207021,ENSG00000182446
chr17	81577329	81577479	17:81577329-81577479	ENSG00000207021
chr17	81578069	81578219	17:81578069-81578219	ENSG00000207021
chr17	81579909	81580059	17:81579909-81580059	ENSG00000207021,ENSG00000182446
chr17	81582469	81582619	17:81582469-81582619	-
chr17	81584069	81584219	17:81584069-81584219	-
chr17	81595129	81595279	17:81595129-81595279	-
chr17	81599849	81599999	17:81599849-81599999	ENSG00000182446
chr17	81601361	81601511	17:81601361-81601511	-
chr17	81601629	81601779	17:81601629-81601779	ENSG00000182446
chr17	81614449	81614599	17:81614449-81614599	-
chr17	81635399	81635549	17:81635399-81635549	-
chr17	81636013	81636163	17:81636013-81636163	-
chr17	81636429	81636579	17:81636429-81636579	ENSG00000182612,ENSG00000182446
chr17	81636729	81636879	17:81636729-81636879	ENSG00000182612
chr17	81637089	81637239	17:81637089-81637239	ENSG00000182612,ENSG00000182446
chr17	81642189	81642339	17:81642189-81642339	ENSG00000182612
chr17	81651725	81651875	17:81651725-81651875	ENSG00000185527
chr17	81666245	81666395	17:81666245-81666395	ENSG00000185298,ENSG00000204237,ENSG00000185527
chr17	81666605	81666755	17:81666605-81666755	ENSG00000262660,ENSG00000262814,ENSG00000262049,ENSG00000277784,ENSG00000185359,ENSG00000214087,ENSG00000185298,ENSG00000204237,ENSG00000185527,ENSG00000182612
chr17	81667065	81667215	17:81667065-81667215	ENSG00000185298,ENSG00000204237
chr17	81675976	81676126	17:81675976-81676126	ENSG00000214087
chr17	81682925	81683075	17:81682925-81683075	ENSG00000214087
chr17	81683765	81683915	17:81683765-81683915	ENSG00000183048,ENSG00000262660,ENSG00000262814,ENSG00000262049,ENSG00000275902,ENSG00000277784,ENSG00000185359,ENSG00000214087,ENSG00000185298,ENSG00000204237,ENSG00000185527
chr17	81684385	81684535	17:81684385-81684535	ENSG00000262660,ENSG00000262814,ENSG00000262049,ENSG00000275902,ENSG00000277784,ENSG00000185359,ENSG00000214087
chr17	81685245	81685395	17:81685245-81685395	ENSG00000275902,ENSG00000277784,ENSG00000185359,ENSG00000214087
chr17	81701326	81701476	17:81701326-81701476	ENSG00000275902
chr17	81701925	81702075	17:81701925-81702075	ENSG00000262660,ENSG00000262814,ENSG00000262049,ENSG00000275902
chr17	81702605	81702755	17:81702605-81702755	ENSG00000262660,ENSG00000262814,ENSG00000262049,ENSG00000275902
chr17	81703285	81703435	17:81703285-81703435	ENSG00000183048,ENSG00000262660,ENSG00000262814,ENSG00000262049,ENSG00000275902,ENSG00000277784,ENSG00000185359
chr17	81703818	81703968	17:81703818-81703968	-
chr17	81703968	81704118	17:81703968-81704118	ENSG00000275902
chr17	81710605	81710755	17:81710605-81710755	ENSG00000183048
chr17	81711485	81711635	17:81711485-81711635	ENSG00000183048
chr17	81711825	81711975	17:81711825-81711975	ENSG00000183048,ENSG00000262660,ENSG00000262814,ENSG00000262049
chr17	81712165	81712315	17:81712165-81712315	ENSG00000183048,ENSG00000262660,ENSG00000262814,ENSG00000262049
chr17	81712625	81712775	17:81712625-81712775	ENSG00000183048
chr17	81731365	81731515	17:81731365-81731515	-
chr17	81733845	81733995	17:81733845-81733995	ENSG00000215644
chr17	81735825	81735975	17:81735825-81735975	ENSG00000215644
chr17	81816919	81817069	17:81816919-81817069	ENSG00000225663,ENSG00000215644
chr17	81821839	81821989	17:81821839-81821989	ENSG00000225663,ENSG00000215644
chr17	81832059	81832209	17:81832059-81832209	ENSG00000182676,ENSG00000225663
chr17	81832639	81832789	17:81832639-81832789	ENSG00000182676,ENSG00000225663
chr17	81833259	81833409	17:81833259-81833409	ENSG00000262831,ENSG00000182676,ENSG00000225663,ENSG00000215644
chr17	81837819	81837969	17:81837819-81837969	ENSG00000262831,ENSG00000182676,ENSG00000225663
chr17	81840838	81840988	17:81840838-81840988	ENSG00000262831
chr17	81841100	81841250	17:81841100-81841250	ENSG00000262831
chr17	81841420	81841570	17:81841420-81841570	ENSG00000262831
chr17	81841570	81841679	17:81841570-81841679	ENSG00000262831
chr17	81841679	81841829	17:81841679-81841829	ENSG00000262831
chr17	81844421	81844571	17:81844421-81844571	ENSG00000262831
chr17	81849580	81849730	17:81849580-81849730	ENSG00000262831
chr17	81855479	81855629	17:81855479-81855629	-
chr17	81859619	81859769	17:81859619-81859769	-
chr17	81860759	81860909	17:81860759-81860909	ENSG00000185813,ENSG00000141552,ENSG00000183684,ENSG00000263859,ENSG00000263731,ENSG00000141522,ENSG00000262413,ENSG00000278876,ENSG00000262831,ENSG00000185624,ENSG00000182676,ENSG00000225663,ENSG00000215644
chr17	81861459	81861609	17:81861459-81861609	ENSG00000263859,ENSG00000263731,ENSG00000141522,ENSG00000262413,ENSG00000278876,ENSG00000185624
chr17	81863379	81863529	17:81863379-81863529	-
chr17	81864359	81864509	17:81864359-81864509	-
chr17	81865615	81865765	17:81865615-81865765	-
chr17	81866079	81866229	17:81866079-81866229	ENSG00000141522
chr17	81866719	81866869	17:81866719-81866869	-
chr17	81867359	81867509	17:81867359-81867509	ENSG00000141522,ENSG00000262413,ENSG00000278876,ENSG00000185624
chr17	81867699	81867849	17:81867699-81867849	-
chr17	81868699	81868849	17:81868699-81868849	ENSG00000263859,ENSG00000263731,ENSG00000141522,ENSG00000262413,ENSG00000278876,ENSG00000185624
chr17	81869339	81869489	17:81869339-81869489	ENSG00000141522
chr17	81869779	81869929	17:81869779-81869929	-
chr17	81870339	81870489	17:81870339-81870489	ENSG00000263859,ENSG00000263731,ENSG00000141522
chr17	81871299	81871449	17:81871299-81871449	ENSG00000183684,ENSG00000263859,ENSG00000263731,ENSG00000141522,ENSG00000262413
chr17	81871939	81872089	17:81871939-81872089	ENSG00000263859,ENSG00000263731,ENSG00000141522
chr17	81873012	81873162	17:81873012-81873162	-
chr17	81886259	81886409	17:81886259-81886409	ENSG00000183684,ENSG00000263731
chr17	81890919	81891069	17:81890919-81891069	ENSG00000141552,ENSG00000183684
chr17	81891599	81891749	17:81891599-81891749	ENSG00000185813,ENSG00000183979,ENSG00000141552,ENSG00000183684,ENSG00000263859,ENSG00000263731
chr17	81898559	81898709	17:81898559-81898709	ENSG00000185813,ENSG00000183979,ENSG00000141552,ENSG00000183684,ENSG00000263731
chr17	81910319	81910469	17:81910319-81910469	ENSG00000185813
chr17	81910639	81910789	17:81910639-81910789	ENSG00000187531,ENSG00000185813
chr17	81911499	81911649	17:81911499-81911649	ENSG00000187531,ENSG00000185813,ENSG00000183979
chr17	81916739	81916889	17:81916739-81916889	ENSG00000264769,ENSG00000187531,ENSG00000185813
chr17	81918119	81918269	17:81918119-81918269	ENSG00000264769,ENSG00000187531,ENSG00000185813
chr17	81923519	81923669	17:81923519-81923669	ENSG00000265688,ENSG00000264769,ENSG00000197063,ENSG00000187531,ENSG00000185813
chr17	81923979	81924129	17:81923979-81924129	ENSG00000265688,ENSG00000264769,ENSG00000197063,ENSG00000187531
chr17	81924526	81924676	17:81924526-81924676	-
chr17	81925019	81925169	17:81925019-81925169	-
chr17	81925351	81925501	17:81925351-81925501	-
chr17	81926119	81926269	17:81926119-81926269	-
chr17	81926519	81926669	17:81926519-81926669	ENSG00000235296,ENSG00000185105,ENSG00000263585,ENSG00000183010,ENSG00000265688,ENSG00000264769,ENSG00000197063,ENSG00000187531,ENSG00000185813
chr17	81926879	81927029	17:81926879-81927029	ENSG00000263585,ENSG00000183010,ENSG00000265688,ENSG00000264769,ENSG00000197063,ENSG00000187531
chr17	81927719	81927869	17:81927719-81927869	ENSG00000235296,ENSG00000185105,ENSG00000263585,ENSG00000183010,ENSG00000265688,ENSG00000264769,ENSG00000197063,ENSG00000187531,ENSG00000185813,ENSG00000263731
chr17	81928219	81928369	17:81928219-81928369	ENSG00000263585,ENSG00000265688,ENSG00000264769,ENSG00000197063
chr17	81928759	81928909	17:81928759-81928909	-
chr17	81930179	81930329	17:81930179-81930329	ENSG00000183010
chr17	81936999	81937149	17:81936999-81937149	ENSG00000235296,ENSG00000183010
chr17	81937319	81937469	17:81937319-81937469	ENSG00000235296,ENSG00000185105,ENSG00000263585,ENSG00000183010
chr17	81954170	81954320	17:81954170-81954320	ENSG00000185105
chr17	81959779	81959929	17:81959779-81959929	ENSG00000185269,ENSG00000185105
chr17	81961299	81961449	17:81961299-81961449	ENSG00000264735,ENSG00000185269
chr17	81963279	81963429	17:81963279-81963429	ENSG00000264735,ENSG00000185269
chr17	81964839	81964989	17:81964839-81964989	ENSG00000264735,ENSG00000185269
chr17	81966919	81967069	17:81966919-81967069	ENSG00000264735,ENSG00000185269,ENSG00000185105
chr17	81967666	81967816	17:81967666-81967816	ENSG00000264735,ENSG00000185269
chr17	81967999	81968149	17:81967999-81968149	ENSG00000264735,ENSG00000185269,ENSG00000185105
chr17	81976839	81976989	17:81976839-81976989	-
chr17	81977099	81977249	17:81977099-81977249	-
chr17	81977479	81977629	17:81977479-81977629	ENSG00000169696,ENSG00000264735
chr17	81977819	81977969	17:81977819-81977969	ENSG00000169696
chr17	81978039	81978189	17:81978039-81978189	ENSG00000169696
chr17	81991819	81991969	17:81991819-81991969	-
chr17	82003879	82004029	17:82003879-82004029	ENSG00000169689,ENSG00000169696,ENSG00000264735,ENSG00000185269,ENSG00000235296,ENSG00000185105
chr17	82004559	82004709	17:82004559-82004709	-
chr17	82006579	82006729	17:82006579-82006729	-
chr17	82012919	82013069	17:82012919-82013069	-
chr17	82020039	82020189	17:82020039-82020189	ENSG00000169683,ENSG00000169689
chr17	82020324	82020474	17:82020324-82020474	-
chr17	82021219	82021369	17:82021219-82021369	ENSG00000169683,ENSG00000169689
chr17	82021839	82021989	17:82021839-82021989	-
chr17	82023019	82023169	17:82023019-82023169	ENSG00000169718,ENSG00000265678,ENSG00000266654,ENSG00000169727,ENSG00000169733,ENSG00000264569,ENSG00000279372,ENSG00000169738,ENSG00000169750,ENSG00000169683,ENSG00000169689,ENSG00000169696,ENSG00000264735,ENSG00000185269,ENSG00000235296,ENSG00000185105,ENSG00000183010
chr17	82023579	82023729	17:82023579-82023729	-
chr17	82026459	82026609	17:82026459-82026609	-
chr17	82030619	82030769	17:82030619-82030769	ENSG00000265678,ENSG00000264569,ENSG00000279372,ENSG00000169738,ENSG00000169750,ENSG00000169683
chr17	82031079	82031229	17:82031079-82031229	ENSG00000265678,ENSG00000264569,ENSG00000279372,ENSG00000169738,ENSG00000169750,ENSG00000169683
chr17	82031599	82031749	17:82031599-82031749	ENSG00000264569,ENSG00000279372,ENSG00000169738
chr17	82032092	82032242	17:82032092-82032242	-
chr17	82032339	82032489	17:82032339-82032489	-
chr17	82032637	82032787	17:82032637-82032787	-
chr17	82037359	82037509	17:82037359-82037509	ENSG00000169727,ENSG00000169733,ENSG00000264569,ENSG00000279372,ENSG00000169738,ENSG00000169750
chr17	82037679	82037829	17:82037679-82037829	ENSG00000169718,ENSG00000265678,ENSG00000266654,ENSG00000169727,ENSG00000169733,ENSG00000264569,ENSG00000279372,ENSG00000169738,ENSG00000169750,ENSG00000169683,ENSG00000169689
chr17	82050999	82051149	17:82050999-82051149	ENSG00000169727,ENSG00000169733
chr17	82051799	82051949	17:82051799-82051949	ENSG00000169718,ENSG00000169727,ENSG00000169733
chr17	82052299	82052449	17:82052299-82052449	ENSG00000169727,ENSG00000169733
chr17	82052579	82052729	17:82052579-82052729	ENSG00000169727,ENSG00000169733
chr17	82062665	82062815	17:82062665-82062815	ENSG00000169718
chr17	82065240	82065390	17:82065240-82065390	ENSG00000169718
chr17	82065459	82065609	17:82065459-82065609	ENSG00000169718,ENSG00000169727,ENSG00000169733
chr17	82065799	82065949	17:82065799-82065949	ENSG00000169718
chr17	82073409	82073559	17:82073409-82073559	ENSG00000169718
chr17	82073559	82073709	17:82073559-82073709	ENSG00000169718
chr17	82074579	82074729	17:82074579-82074729	ENSG00000169718
chr17	82077141	82077291	17:82077141-82077291	-
chr17	82095759	82095909	17:82095759-82095909	-
chr17	82095961	82096111	17:82095961-82096111	-
chr17	82096111	82096261	17:82096111-82096261	-
chr17	82097339	82097489	17:82097339-82097489	ENSG00000169710
chr17	82098219	82098369	17:82098219-82098369	ENSG00000169718,ENSG00000169710,ENSG00000176155,ENSG00000265678,ENSG00000169727,ENSG00000169733
chr17	82098759	82098909	17:82098759-82098909	ENSG00000169718,ENSG00000169710,ENSG00000176155,ENSG00000265678,ENSG00000169727,ENSG00000169733
chr17	82099354	82099504	17:82099354-82099504	-
chr17	82099879	82100029	17:82099879-82100029	ENSG00000169710
chr17	82100239	82100389	17:82100239-82100389	ENSG00000169710
chr17	82104180	82104330	17:82104180-82104330	-
chr17	82106399	82106549	17:82106399-82106549	ENSG00000169710,ENSG00000176155
chr17	82120239	82120389	17:82120239-82120389	-
chr17	82121819	82121969	17:82121819-82121969	-
chr17	82122119	82122269	17:82122119-82122269	-
chr17	82133699	82133849	17:82133699-82133849	ENSG00000176155,ENSG00000265678,ENSG00000266654
chr17	82134239	82134389	17:82134239-82134389	ENSG00000176155
chr17	82149359	82149509	17:82149359-82149509	ENSG00000265678
chr17	82153979	82154129	17:82153979-82154129	ENSG00000176155,ENSG00000265678,ENSG00000266654
chr17	82160119	82160269	17:82160119-82160269	ENSG00000266654
chr17	82193499	82193649	17:82193499-82193649	-
chr17	82200859	82201009	17:82200859-82201009	-
chr17	82205139	82205289	17:82205139-82205289	ENSG00000176155,ENSG00000264548
chr17	82205959	82206109	17:82205959-82206109	ENSG00000176155,ENSG00000264548,ENSG00000173762
chr17	82207739	82207889	17:82207739-82207889	-
chr17	82212319	82212469	17:82212319-82212469	ENSG00000176155,ENSG00000264548
chr17	82212739	82212889	17:82212739-82212889	ENSG00000176155,ENSG00000264548
chr17	82213459	82213609	17:82213459-82213609	ENSG00000176155,ENSG00000264548,ENSG00000141526
chr17	82215219	82215369	17:82215219-82215369	ENSG00000264548
chr17	82215619	82215769	17:82215619-82215769	-
chr17	82216779	82216929	17:82216779-82216929	ENSG00000176155,ENSG00000264548
chr17	82217179	82217329	17:82217179-82217329	ENSG00000176155,ENSG00000264548,ENSG00000141526
chr17	82217739	82217889	17:82217739-82217889	ENSG00000176155,ENSG00000264548,ENSG00000141526,ENSG00000173762
chr17	82225539	82225689	17:82225539-82225689	ENSG00000141526
chr17	82226939	82227089	17:82226939-82227089	-
chr17	82227219	82227369	17:82227219-82227369	-
chr17	82227694	82227844	17:82227694-82227844	-
chr17	82227879	82228029	17:82227879-82228029	-
chr17	82228119	82228269	17:82228119-82228269	-
chr17	82228439	82228589	17:82228439-82228589	ENSG00000141526
chr17	82228939	82229089	17:82228939-82229089	ENSG00000141526
chr17	82229539	82229689	17:82229539-82229689	ENSG00000141526
chr17	82229979	82230129	17:82229979-82230129	ENSG00000141526,ENSG00000284574
chr17	82230399	82230549	17:82230399-82230549	ENSG00000141526,ENSG00000284574
chr17	82230979	82231129	17:82230979-82231129	ENSG00000141526,ENSG00000284574,ENSG00000275888
chr17	82231699	82231849	17:82231699-82231849	ENSG00000141526,ENSG00000284574
chr17	82232059	82232209	17:82232059-82232209	ENSG00000141526,ENSG00000284574,ENSG00000275888
chr17	82236439	82236589	17:82236439-82236589	ENSG00000141526,ENSG00000284574,ENSG00000275888
chr17	82238799	82238949	17:82238799-82238949	ENSG00000284574,ENSG00000275888
chr17	82238984	82239134	17:82238984-82239134	ENSG00000284574,ENSG00000275888
chr17	82241659	82241809	17:82241659-82241809	ENSG00000284574,ENSG00000275888,ENSG00000280407
chr17	82242379	82242529	17:82242379-82242529	ENSG00000284574,ENSG00000275888,ENSG00000280407
chr17	82243079	82243229	17:82243079-82243229	ENSG00000284574,ENSG00000275888,ENSG00000280407
chr17	82244413	82244563	17:82244413-82244563	ENSG00000284574,ENSG00000275888,ENSG00000280407
chr17	82246399	82246549	17:82246399-82246549	ENSG00000275888,ENSG00000280407
chr17	82246759	82246909	17:82246759-82246909	ENSG00000275888,ENSG00000280407
chr17	82247159	82247309	17:82247159-82247309	ENSG00000275888,ENSG00000280407
chr17	82257519	82257669	17:82257519-82257669	-
chr17	82267639	82267789	17:82267639-82267789	ENSG00000141551,ENSG00000275888,ENSG00000280407,ENSG00000287737,ENSG00000173762
chr17	82268253	82268403	17:82268253-82268403	-
chr17	82273419	82273569	17:82273419-82273569	ENSG00000141551,ENSG00000287737
chr17	82273599	82273749	17:82273599-82273749	ENSG00000141551,ENSG00000287737
chr17	82282246	82282396	17:82282246-82282396	-
chr17	82283459	82283609	17:82283459-82283609	ENSG00000141551,ENSG00000287737,ENSG00000173762
chr17	82288159	82288309	17:82288159-82288309	ENSG00000141551,ENSG00000280407,ENSG00000287737,ENSG00000265692,ENSG00000260563,ENSG00000173762
chr17	82289279	82289429	17:82289279-82289429	-
chr17	82292799	82292949	17:82292799-82292949	ENSG00000284574,ENSG00000141551,ENSG00000275888,ENSG00000280407,ENSG00000287737,ENSG00000265692,ENSG00000260563,ENSG00000173762,ENSG00000141574,ENSG00000181408
chr17	82293659	82293809	17:82293659-82293809	ENSG00000265692,ENSG00000260563
chr17	82294699	82294849	17:82294699-82294849	ENSG00000265692,ENSG00000260563
chr17	82297499	82297649	17:82297499-82297649	ENSG00000265692,ENSG00000260563,ENSG00000173762
chr17	82298239	82298389	17:82298239-82298389	ENSG00000265692,ENSG00000260563,ENSG00000173762
chr17	82300939	82301089	17:82300939-82301089	ENSG00000173762
chr17	82321319	82321469	17:82321319-82321469	ENSG00000173762
chr17	82321499	82321649	17:82321499-82321649	ENSG00000173762
chr17	82330499	82330649	17:82330499-82330649	ENSG00000141574
chr17	82332939	82333089	17:82332939-82333089	ENSG00000141574
chr17	82333939	82334089	17:82333939-82334089	ENSG00000173762,ENSG00000141574
chr17	82335159	82335309	17:82335159-82335309	ENSG00000141574
chr17	82336559	82336709	17:82336559-82336709	ENSG00000141574
chr17	82338799	82338949	17:82338799-82338949	ENSG00000141574
chr17	82339219	82339369	17:82339219-82339369	ENSG00000141574
chr17	82351879	82352029	17:82351879-82352029	ENSG00000182459,ENSG00000278964,ENSG00000181408,ENSG00000260011,ENSG00000181396,ENSG00000264812,ENSG00000201239,ENSG00000169660,ENSG00000279066
chr17	82358547	82358697	17:82358547-82358697	ENSG00000182459,ENSG00000278964
chr17	82358859	82359009	17:82358859-82359009	ENSG00000182459,ENSG00000278964
chr17	82359079	82359229	17:82359079-82359229	ENSG00000182459,ENSG00000278964,ENSG00000181408
chr17	82359794	82359944	17:82359794-82359944	ENSG00000182459,ENSG00000278964,ENSG00000181408
chr17	82381279	82381429	17:82381279-82381429	ENSG00000181408,ENSG00000260011
chr17	82385059	82385209	17:82385059-82385209	ENSG00000181408,ENSG00000260011,ENSG00000181396
chr17	82396699	82396849	17:82396699-82396849	ENSG00000181396,ENSG00000264812
chr17	82407379	82407529	17:82407379-82407529	ENSG00000264812
chr17	82414819	82414969	17:82414819-82414969	ENSG00000181408,ENSG00000181396,ENSG00000264812,ENSG00000201239,ENSG00000169660,ENSG00000279066
chr17	82416899	82417049	17:82416899-82417049	ENSG00000201239
chr17	82417716	82417866	17:82417716-82417866	-
chr17	82418539	82418689	17:82418539-82418689	ENSG00000181396,ENSG00000264812,ENSG00000201239,ENSG00000169660,ENSG00000279066
chr17	82418859	82419009	17:82418859-82419009	ENSG00000181396,ENSG00000201239,ENSG00000169660,ENSG00000279066
chr17	82419599	82419749	17:82419599-82419749	ENSG00000181396,ENSG00000201239,ENSG00000169660,ENSG00000279066
chr17	82424679	82424829	17:82424679-82424829	ENSG00000181396,ENSG00000201239,ENSG00000169660,ENSG00000279066
chr17	82435239	82435389	17:82435239-82435389	ENSG00000169660
chr17	82441019	82441169	17:82441019-82441169	-
chr17	82449523	82449673	17:82449523-82449673	-
chr17	82449839	82449989	17:82449839-82449989	-
chr17	82450819	82450969	17:82450819-82450969	ENSG00000169660,ENSG00000279066,ENSG00000178927,ENSG00000287193,ENSG00000265458,ENSG00000141562
chr17	82451519	82451669	17:82451519-82451669	-
chr17	82457559	82457709	17:82457559-82457709	-
chr17	82458119	82458269	17:82458119-82458269	ENSG00000279066,ENSG00000178927,ENSG00000287193,ENSG00000265458,ENSG00000141562,ENSG00000279744,ENSG00000266445
chr17	82458539	82458689	17:82458539-82458689	ENSG00000181408,ENSG00000181396,ENSG00000201239,ENSG00000169660,ENSG00000279066,ENSG00000178927,ENSG00000287193,ENSG00000265458,ENSG00000141562,ENSG00000279744,ENSG00000266236,ENSG00000266445
chr17	82459219	82459369	17:82459219-82459369	ENSG00000178927,ENSG00000287193,ENSG00000265458,ENSG00000141562,ENSG00000279744
chr17	82468819	82468969	17:82468819-82468969	ENSG00000279744
chr17	82480939	82481089	17:82480939-82481089	ENSG00000266236,ENSG00000266445
chr17	82492779	82492929	17:82492779-82492929	ENSG00000266236,ENSG00000266445
chr17	82493263	82493413	17:82493263-82493413	-
chr17	82493559	82493709	17:82493559-82493709	-
chr17	82493799	82493949	17:82493799-82493949	-
chr17	82494579	82494729	17:82494579-82494729	ENSG00000278964,ENSG00000181408,ENSG00000260011,ENSG00000181396,ENSG00000264812,ENSG00000201239,ENSG00000169660,ENSG00000279066,ENSG00000141562,ENSG00000279744,ENSG00000232938,ENSG00000262652,ENSG00000265136,ENSG00000266236,ENSG00000266445
chr17	82497199	82497349	17:82497199-82497349	ENSG00000262652,ENSG00000265136,ENSG00000266236,ENSG00000266445
chr17	82497559	82497709	17:82497559-82497709	-
chr17	82498199	82498349	17:82498199-82498349	-
chr17	82499259	82499409	17:82499259-82499409	-
chr17	82519119	82519269	17:82519119-82519269	ENSG00000141568
chr17	82519539	82519689	17:82519539-82519689	ENSG00000262652,ENSG00000265136,ENSG00000141568,ENSG00000266236,ENSG00000266445
chr17	82520039	82520189	17:82520039-82520189	-
chr17	82520539	82520689	17:82520539-82520689	ENSG00000141568
chr17	82521019	82521169	17:82521019-82521169	-
chr17	82521475	82521625	17:82521475-82521625	-
chr17	82522053	82522203	17:82522053-82522203	-
chr17	82528919	82529069	17:82528919-82529069	-
chr17	82530739	82530889	17:82530739-82530889	-
chr17	82531059	82531209	17:82531059-82531209	-
chr17	82531699	82531849	17:82531699-82531849	ENSG00000262652,ENSG00000265136,ENSG00000141568,ENSG00000266236,ENSG00000266445
chr17	82536259	82536409	17:82536259-82536409	ENSG00000262652,ENSG00000265136
chr17	82551959	82552109	17:82551959-82552109	ENSG00000262652,ENSG00000265136
chr17	82554519	82554669	17:82554519-82554669	ENSG00000262652,ENSG00000265136,ENSG00000141568
chr17	82559819	82559969	17:82559819-82559969	-
chr17	82560936	82561086	17:82560936-82561086	-
chr17	82563597	82563747	17:82563597-82563747	-
chr17	82565655	82565805	17:82565655-82565805	ENSG00000262652,ENSG00000265136
chr17	82589222	82589372	17:82589222-82589372	ENSG00000262147,ENSG00000262652,ENSG00000265136
chr17	82589479	82589629	17:82589479-82589629	ENSG00000262147,ENSG00000262652,ENSG00000265136
chr17	82592419	82592569	17:82592419-82592569	ENSG00000262147
chr17	82592999	82593149	17:82592999-82593149	ENSG00000261845,ENSG00000262147,ENSG00000262652,ENSG00000265136,ENSG00000141568
chr17	82593199	82593349	17:82593199-82593349	ENSG00000261845,ENSG00000262147,ENSG00000262652,ENSG00000265136,ENSG00000141568
chr17	82598439	82598589	17:82598439-82598589	ENSG00000261845,ENSG00000141568
chr17	82598719	82598869	17:82598719-82598869	ENSG00000261845
chr17	82604239	82604389	17:82604239-82604389	ENSG00000261845
chr17	82611659	82611809	17:82611659-82611809	ENSG00000141580,ENSG00000261845
chr17	82623819	82623969	17:82623819-82623969	ENSG00000141580,ENSG00000261845,ENSG00000262652,ENSG00000265136
chr17	82634903	82635053	17:82634903-82635053	-
chr17	82646719	82646869	17:82646719-82646869	-
chr17	82647279	82647429	17:82647279-82647429	ENSG00000279613,ENSG00000141580
chr17	82647819	82647969	17:82647819-82647969	ENSG00000279613,ENSG00000141580
chr17	82648439	82648589	17:82648439-82648589	ENSG00000232938,ENSG00000262410,ENSG00000167363,ENSG00000266107,ENSG00000141542,ENSG00000279613,ENSG00000141580,ENSG00000261845,ENSG00000262652,ENSG00000265136
chr17	82668679	82668829	17:82668679-82668829	ENSG00000266107,ENSG00000141542
chr17	82697559	82697709	17:82697559-82697709	-
chr17	82698139	82698289	17:82698139-82698289	-
chr17	82698759	82698909	17:82698759-82698909	ENSG00000232938,ENSG00000262410,ENSG00000167363,ENSG00000263321,ENSG00000141560,ENSG00000263063,ENSG00000266107,ENSG00000141542,ENSG00000279613,ENSG00000262652,ENSG00000265136
chr17	82708259	82708409	17:82708259-82708409	ENSG00000167363,ENSG00000263321,ENSG00000141560,ENSG00000263063,ENSG00000141542
chr17	82716539	82716689	17:82716539-82716689	ENSG00000232938,ENSG00000262410,ENSG00000167363,ENSG00000263321,ENSG00000141560,ENSG00000263063,ENSG00000266107
chr17	82717179	82717329	17:82717179-82717329	ENSG00000141560,ENSG00000263063
chr17	82717716	82717866	17:82717716-82717866	-
chr17	82735199	82735349	17:82735199-82735349	ENSG00000262410,ENSG00000167363,ENSG00000263321
chr17	82735859	82736009	17:82735859-82736009	ENSG00000167363,ENSG00000263321
chr17	82740999	82741149	17:82740999-82741149	ENSG00000262410,ENSG00000167363
chr17	82745626	82745776	17:82745626-82745776	ENSG00000262410
chr17	82751819	82751969	17:82751819-82751969	ENSG00000141556,ENSG00000262410,ENSG00000167363,ENSG00000263321
chr17	82752659	82752809	17:82752659-82752809	ENSG00000141556,ENSG00000262410
chr17	82760759	82760909	17:82760759-82760909	-
chr17	82762683	82762833	17:82762683-82762833	-
chr17	82767259	82767409	17:82767259-82767409	-
chr17	82772119	82772269	17:82772119-82772269	-
chr17	82775079	82775229	17:82775079-82775229	-
chr17	82780279	82780429	17:82780279-82780429	-
chr17	82780559	82780709	17:82780559-82780709	-
chr17	82781899	82782049	17:82781899-82782049	ENSG00000262663
chr17	82791659	82791809	17:82791659-82791809	ENSG00000263098,ENSG00000141579,ENSG00000262663,ENSG00000262339,ENSG00000279143,ENSG00000262898,ENSG00000262094,ENSG00000232938
chr17	82802199	82802349	17:82802199-82802349	ENSG00000263098,ENSG00000262094,ENSG00000232938
chr17	82817879	82818029	17:82817879-82818029	-
chr17	82836249	82836399	17:82836249-82836399	ENSG00000141579
chr17	82836879	82837029	17:82836879-82837029	ENSG00000141579
chr17	82838499	82838649	17:82838499-82838649	ENSG00000141579
chr17	82859479	82859629	17:82859479-82859629	-
chr17	82860039	82860189	17:82860039-82860189	ENSG00000141556,ENSG00000141579,ENSG00000262663
chr17	82863135	82863285	17:82863135-82863285	-
chr17	82864079	82864229	17:82864079-82864229	ENSG00000141556,ENSG00000141579,ENSG00000262663,ENSG00000262339,ENSG00000279143
chr17	82866919	82867069	17:82866919-82867069	ENSG00000141556,ENSG00000141579,ENSG00000262663
chr17	82876319	82876469	17:82876319-82876469	ENSG00000141556,ENSG00000232938
chr17	82876779	82876929	17:82876779-82876929	ENSG00000141556,ENSG00000141579,ENSG00000262663,ENSG00000232938
chr17	82882019	82882169	17:82882019-82882169	-
chr17	82885959	82886109	17:82885959-82886109	ENSG00000141556
chr17	82887459	82887609	17:82887459-82887609	ENSG00000141556,ENSG00000262663
chr17	82900819	82900969	17:82900819-82900969	-
chr17	82913799	82913949	17:82913799-82913949	ENSG00000262663
chr17	82917779	82917929	17:82917779-82917929	ENSG00000262663
chr17	82918037	82918187	17:82918037-82918187	ENSG00000262663
chr17	82925498	82925648	17:82925498-82925648	-
chr17	82962239	82962389	17:82962239-82962389	-
chr17	82963279	82963429	17:82963279-82963429	ENSG00000175711,ENSG00000262339
chr17	82986179	82986329	17:82986179-82986329	ENSG00000262339
chr17	83010359	83010509	17:83010359-83010509	ENSG00000262339
chr17	83012979	83013129	17:83012979-83013129	ENSG00000262339
chr17	83041469	83041619	17:83041469-83041619	-
chr17	83048579	83048729	17:83048579-83048729	ENSG00000175711,ENSG00000262339,ENSG00000274370,ENSG00000279143,ENSG00000262898
chr17	83051779	83051929	17:83051779-83051929	ENSG00000175711,ENSG00000262339,ENSG00000176845,ENSG00000274370,ENSG00000279143,ENSG00000262898,ENSG00000232938
chr17	83053379	83053529	17:83053379-83053529	-
chr17	83053589	83053739	17:83053589-83053739	-
chr17	83056179	83056329	17:83056179-83056329	ENSG00000175711,ENSG00000262339,ENSG00000279143
chr17	83067959	83068109	17:83067959-83068109	ENSG00000232938
chr17	83078939	83079089	17:83078939-83079089	ENSG00000176845
chr17	83079519	83079669	17:83079519-83079669	ENSG00000176845,ENSG00000274370
chr17	83080685	83080835	17:83080685-83080835	ENSG00000176845
chr17	83080859	83081009	17:83080859-83081009	ENSG00000176845
chr17	83081159	83081309	17:83081159-83081309	ENSG00000176845,ENSG00000274370
chr17	83083739	83083889	17:83083739-83083889	ENSG00000262339,ENSG00000176845,ENSG00000274370,ENSG00000261888,ENSG00000279143,ENSG00000262898
chr17	83086299	83086449	17:83086299-83086449	ENSG00000176845,ENSG00000274370
chr17	83109865	83110015	17:83109865-83110015	ENSG00000262339,ENSG00000176845,ENSG00000274370,ENSG00000261888,ENSG00000279143,ENSG00000262898
chr17	83110405	83110555	17:83110405-83110555	ENSG00000279143
chr17	83151606	83151756	17:83151606-83151756	ENSG00000279143,ENSG00000262898
chr17	83189806	83189956	17:83189806-83189956	ENSG00000279143,ENSG00000232938
chr17	83192366	83192516	17:83192366-83192516	ENSG00000232938
chr17	83203266	83203416	17:83203266-83203416	-
chr17	83247126	83247276	17:83247126-83247276	-
chr18	10033	10183	18:10033-10183	-
chr18	10695	10845	18:10695-10845	-
chr18	11235	11385	18:11235-11385	-
chr18	11675	11825	18:11675-11825	-
chr18	12175	12325	18:12175-12325	-
chr18	12495	12645	18:12495-12645	-
chr18	12995	13145	18:12995-13145	-
chr18	13355	13505	18:13355-13505	-
chr18	13675	13825	18:13675-13825	-
chr18	13922	14064	18:13922-14064	-
chr18	14129	14279	18:14129-14279	-
chr18	63635	63785	18:63635-63785	-
chr18	75597	75747	18:75597-75747	ENSG00000274446,ENSG00000262081,ENSG00000282965,ENSG00000173213,ENSG00000262181
chr18	96173	96323	18:96173-96323	ENSG00000263006,ENSG00000274446,ENSG00000262081
chr18	104416	104566	18:104416-104566	ENSG00000277521,ENSG00000263006,ENSG00000274446,ENSG00000262081,ENSG00000173213,ENSG00000262181,ENSG00000263305,ENSG00000262352
chr18	158415	158565	18:158415-158565	ENSG00000263884,ENSG00000079134,ENSG00000101557,ENSG00000277521,ENSG00000263006,ENSG00000274446,ENSG00000262081,ENSG00000282965,ENSG00000173213,ENSG00000262181,ENSG00000263305,ENSG00000262352
chr18	158895	159045	18:158895-159045	ENSG00000101557,ENSG00000277521,ENSG00000263006
chr18	159375	159525	18:159375-159525	ENSG00000101557,ENSG00000277521
chr18	161337	161487	18:161337-161487	-
chr18	183895	184045	18:183895-184045	ENSG00000263305,ENSG00000262352
chr18	197075	197225	18:197075-197225	-
chr18	199315	199465	18:199315-199465	-
chr18	199715	199865	18:199715-199865	-
chr18	212910	213060	18:212910-213060	-
chr18	240235	240385	18:240235-240385	ENSG00000263305,ENSG00000262352
chr18	250815	250965	18:250815-250965	ENSG00000079134
chr18	268035	268185	18:268035-268185	ENSG00000263884,ENSG00000079134,ENSG00000277521,ENSG00000263006
chr18	268435	268585	18:268435-268585	ENSG00000263884,ENSG00000079134
chr18	268635	268785	18:268635-268785	ENSG00000263884,ENSG00000079134
chr18	286575	286725	18:286575-286725	-
chr18	293655	293805	18:293655-293805	-
chr18	315180	315330	18:315180-315330	-
chr18	322195	322345	18:322195-322345	ENSG00000264514,ENSG00000158270
chr18	322655	322805	18:322655-322805	ENSG00000264514,ENSG00000274446,ENSG00000262081,ENSG00000173213,ENSG00000262181,ENSG00000158270,ENSG00000177143,ENSG00000222174,ENSG00000079101,ENSG00000266251,ENSG00000199197,ENSG00000265417,ENSG00000266602
chr18	323435	323585	18:323435-323585	ENSG00000264514,ENSG00000173213,ENSG00000262181,ENSG00000158270
chr18	332213	332363	18:332213-332363	-
chr18	354135	354285	18:354135-354285	-
chr18	354575	354725	18:354575-354725	-
chr18	356384	356534	18:356384-356534	-
chr18	356534	356684	18:356534-356684	-
chr18	356915	357065	18:356915-357065	-
chr18	362035	362185	18:362035-362185	ENSG00000222174
chr18	362795	362945	18:362795-362945	-
chr18	363095	363245	18:363095-363245	-
chr18	363375	363525	18:363375-363525	-
chr18	370855	371005	18:370855-371005	-
chr18	371335	371485	18:371335-371485	-
chr18	371635	371785	18:371635-371785	-
chr18	372840	372990	18:372840-372990	-
chr18	374815	374965	18:374815-374965	ENSG00000173213,ENSG00000262181,ENSG00000177143,ENSG00000222174
chr18	379815	379965	18:379815-379965	-
chr18	380115	380265	18:380115-380265	-
chr18	389795	389945	18:389795-389945	-
chr18	395135	395285	18:395135-395285	-
chr18	395855	396005	18:395855-396005	ENSG00000173213,ENSG00000262181,ENSG00000222174
chr18	400575	400725	18:400575-400725	ENSG00000173213,ENSG00000262181,ENSG00000222174
chr18	404155	404305	18:404155-404305	-
chr18	416015	416165	18:416015-416165	ENSG00000265477
chr18	416415	416565	18:416415-416565	ENSG00000265477
chr18	417035	417185	18:417035-417185	ENSG00000265477
chr18	421279	421429	18:421279-421429	ENSG00000265477
chr18	427135	427285	18:427135-427285	ENSG00000263305,ENSG00000262352,ENSG00000265477
chr18	447055	447205	18:447055-447205	-
chr18	456455	456605	18:456455-456605	ENSG00000263305,ENSG00000262352
chr18	456743	456893	18:456743-456893	-
chr18	457315	457465	18:457315-457465	ENSG00000263305,ENSG00000262352
chr18	457635	457785	18:457635-457785	ENSG00000263305,ENSG00000262352
chr18	458575	458725	18:458575-458725	-
chr18	464008	464158	18:464008-464158	-
chr18	464169	464319	18:464169-464319	-
chr18	471175	471325	18:471175-471325	-
chr18	471835	471985	18:471835-471985	-
chr18	475255	475405	18:475255-475405	ENSG00000262081,ENSG00000222174
chr18	478795	478945	18:478795-478945	-
chr18	479495	479645	18:479495-479645	-
chr18	484855	485005	18:484855-485005	-
chr18	487555	487705	18:487555-487705	-
chr18	489595	489745	18:489595-489745	-
chr18	494735	494885	18:494735-494885	-
chr18	497095	497245	18:497095-497245	ENSG00000158270
chr18	499575	499725	18:499575-499725	ENSG00000158270
chr18	499955	500105	18:499955-500105	ENSG00000173213,ENSG00000262181,ENSG00000158270,ENSG00000222174
chr18	501135	501285	18:501135-501285	ENSG00000158270
chr18	515555	515705	18:515555-515705	ENSG00000264265
chr18	515915	516065	18:515915-516065	ENSG00000264265
chr18	519055	519205	18:519055-519205	ENSG00000264265,ENSG00000177143,ENSG00000222174
chr18	524595	524745	18:524595-524745	ENSG00000264265
chr18	525155	525305	18:525155-525305	ENSG00000264265,ENSG00000177143,ENSG00000222174,ENSG00000079101,ENSG00000266251,ENSG00000132204,ENSG00000199197,ENSG00000263396,ENSG00000265417,ENSG00000266602,ENSG00000264189
chr18	567275	567425	18:567275-567425	-
chr18	577715	577865	18:577715-577865	ENSG00000177143,ENSG00000222174
chr18	596608	596758	18:596608-596758	ENSG00000079101
chr18	597024	597174	18:597024-597174	ENSG00000079101
chr18	598315	598465	18:598315-598465	ENSG00000079101
chr18	616475	616625	18:616475-616625	ENSG00000079101
chr18	621315	621465	18:621315-621465	ENSG00000079101,ENSG00000288533
chr18	624115	624265	18:624115-624265	ENSG00000263305,ENSG00000262352,ENSG00000079101,ENSG00000288533
chr18	627335	627485	18:627335-627485	ENSG00000079101,ENSG00000288533
chr18	644455	644605	18:644455-644605	ENSG00000079101,ENSG00000176912
chr18	649495	649645	18:649495-649645	ENSG00000266456
chr18	657295	657445	18:657295-657445	ENSG00000176912,ENSG00000266456,ENSG00000263727,ENSG00000176890
chr18	657835	657985	18:657835-657985	ENSG00000176912,ENSG00000266456,ENSG00000263727,ENSG00000176890
chr18	658295	658445	18:658295-658445	ENSG00000176912,ENSG00000266456,ENSG00000263727,ENSG00000176890
chr18	686895	687045	18:686895-687045	-
chr18	700375	700525	18:700375-700525	ENSG00000132199,ENSG00000265490
chr18	700928	701078	18:700928-701078	-
chr18	702955	703105	18:702955-703105	ENSG00000173213,ENSG00000262181,ENSG00000132199,ENSG00000265490,ENSG00000132204,ENSG00000266171,ENSG00000264339,ENSG00000264635,ENSG00000206687
chr18	703475	703625	18:703475-703625	ENSG00000173213,ENSG00000262181,ENSG00000132199,ENSG00000265490,ENSG00000266171,ENSG00000264339,ENSG00000264635,ENSG00000206687
chr18	709835	709985	18:709835-709985	ENSG00000132199
chr18	711775	711925	18:711775-711925	ENSG00000132199,ENSG00000265490,ENSG00000266171,ENSG00000264339,ENSG00000264635,ENSG00000206687
chr18	712555	712705	18:712555-712705	ENSG00000132199,ENSG00000265490
chr18	715755	715905	18:715755-715905	-
chr18	730195	730345	18:730195-730345	ENSG00000266171,ENSG00000264339,ENSG00000264635
chr18	741995	742145	18:741995-742145	ENSG00000266171,ENSG00000264339,ENSG00000264635,ENSG00000206687,ENSG00000266575
chr18	778587	778737	18:778587-778737	-
chr18	778737	778887	18:778737-778887	-
chr18	805534	805684	18:805534-805684	ENSG00000176105,ENSG00000206687,ENSG00000273355
chr18	808203	808353	18:808203-808353	ENSG00000206687
chr18	811494	811644	18:811494-811644	ENSG00000176105,ENSG00000206687,ENSG00000273355
chr18	812254	812404	18:812254-812404	ENSG00000176105,ENSG00000206687,ENSG00000273355
chr18	812514	812664	18:812514-812664	ENSG00000176105,ENSG00000206687,ENSG00000273355,ENSG00000266575
chr18	812814	812964	18:812814-812964	ENSG00000176105,ENSG00000206687,ENSG00000273355
chr18	824334	824484	18:824334-824484	ENSG00000206687
chr18	830614	830764	18:830614-830764	ENSG00000266171,ENSG00000264339,ENSG00000264635,ENSG00000266575
chr18	831034	831184	18:831034-831184	ENSG00000266171,ENSG00000264339,ENSG00000264635,ENSG00000206687,ENSG00000266575
chr18	832294	832444	18:832294-832444	ENSG00000266575
chr18	839454	839604	18:839454-839604	ENSG00000266171,ENSG00000264339,ENSG00000264635,ENSG00000206687,ENSG00000266575
chr18	840974	841124	18:840974-841124	-
chr18	845534	845684	18:845534-845684	ENSG00000264179
chr18	864914	865064	18:864914-865064	ENSG00000264179,ENSG00000266251,ENSG00000199197,ENSG00000266602
chr18	902334	902484	18:902334-902484	ENSG00000265671,ENSG00000265179,ENSG00000141433
chr18	903754	903904	18:903754-903904	ENSG00000265671,ENSG00000265179,ENSG00000141433
chr18	904834	904984	18:904834-904984	ENSG00000265671,ENSG00000265179,ENSG00000141433
chr18	906574	906724	18:906574-906724	ENSG00000265671,ENSG00000265179,ENSG00000141433
chr18	906968	907118	18:906968-907118	ENSG00000265671,ENSG00000265179,ENSG00000141433
chr18	908034	908184	18:908034-908184	ENSG00000265671,ENSG00000265179,ENSG00000141433
chr18	908554	908704	18:908554-908704	ENSG00000265671,ENSG00000265179,ENSG00000141433
chr18	909574	909724	18:909574-909724	ENSG00000265671,ENSG00000265179,ENSG00000141433
chr18	927074	927224	18:927074-927224	ENSG00000259837
chr18	933594	933744	18:933594-933744	ENSG00000259837
chr18	933744	933894	18:933744-933894	ENSG00000259837
chr18	944534	944684	18:944534-944684	ENSG00000259837,ENSG00000263505,ENSG00000266251,ENSG00000199197
chr18	950994	951144	18:950994-951144	-
chr18	961674	961824	18:961674-961824	ENSG00000272461
chr18	966734	966884	18:966734-966884	ENSG00000272461
chr18	967134	967284	18:967134-967284	ENSG00000272461
chr18	984074	984224	18:984074-984224	ENSG00000272461,ENSG00000263551
chr18	986674	986824	18:986674-986824	ENSG00000272461,ENSG00000263551
chr18	987734	987884	18:987734-987884	ENSG00000272461
chr18	995734	995884	18:995734-995884	ENSG00000272461,ENSG00000263505,ENSG00000266251,ENSG00000132204,ENSG00000263396,ENSG00000265417
chr18	1002774	1002924	18:1002774-1002924	ENSG00000272461,ENSG00000263505,ENSG00000266251,ENSG00000132204,ENSG00000263396
chr18	1014154	1014304	18:1014154-1014304	-
chr18	1014614	1014764	18:1014614-1014764	ENSG00000266251
chr18	1015011	1015161	18:1015011-1015161	-
chr18	1015314	1015464	18:1015314-1015464	-
chr18	1018174	1018324	18:1018174-1018324	ENSG00000266251
chr18	1047165	1047315	18:1047165-1047315	-
chr18	1047494	1047644	18:1047494-1047644	-
chr18	1048134	1048284	18:1048134-1048284	-
chr18	1050134	1050284	18:1050134-1050284	-
chr18	1062688	1062838	18:1062688-1062838	-
chr18	1076594	1076744	18:1076594-1076744	ENSG00000263505
chr18	1094554	1094704	18:1094554-1094704	ENSG00000263551,ENSG00000263505
chr18	1103614	1103764	18:1103614-1103764	ENSG00000263551
chr18	1104514	1104664	18:1104514-1104664	ENSG00000263551,ENSG00000263505,ENSG00000266251,ENSG00000132204,ENSG00000265417
chr18	1585994	1586144	18:1585994-1586144	ENSG00000266602,ENSG00000266450
chr18	1903770	1903920	18:1903770-1903920	ENSG00000264189
chr18	1914680	1914830	18:1914680-1914830	ENSG00000264189
chr18	1988380	1988530	18:1988380-1988530	ENSG00000264189
chr18	2016133	2016283	18:2016133-2016283	-
chr18	2029474	2029624	18:2029474-2029624	-
chr18	2088414	2088564	18:2088414-2088564	-
chr18	2104974	2105124	18:2104974-2105124	ENSG00000263745
chr18	2108790	2108940	18:2108790-2108940	-
chr18	2111595	2111745	18:2111595-2111745	-
chr18	2139754	2139904	18:2139754-2139904	-
chr18	2147580	2147730	18:2147580-2147730	-
chr18	2173575	2173725	18:2173575-2173725	-
chr18	2223995	2224145	18:2223995-2224145	-
chr18	2230792	2230942	18:2230792-2230942	ENSG00000263745
chr18	2240055	2240205	18:2240055-2240205	ENSG00000263745,ENSG00000264189
chr18	2240415	2240565	18:2240415-2240565	ENSG00000263745
chr18	2302696	2302846	18:2302696-2302846	-
chr18	2303956	2304106	18:2303956-2304106	-
chr18	2304596	2304746	18:2304596-2304746	-
chr18	2325516	2325666	18:2325516-2325666	-
chr18	2326116	2326266	18:2326116-2326266	-
chr18	2328236	2328386	18:2328236-2328386	-
chr18	2336795	2336945	18:2336795-2336945	-
chr18	2337656	2337806	18:2337656-2337806	-
chr18	2402176	2402326	18:2402176-2402326	-
chr18	2406696	2406846	18:2406696-2406846	ENSG00000264080
chr18	2410796	2410946	18:2410796-2410946	-
chr18	2411151	2411301	18:2411151-2411301	-
chr18	2411476	2411626	18:2411476-2411626	-
chr18	2425816	2425966	18:2425816-2425966	-
chr18	2441646	2441796	18:2441646-2441796	-
chr18	2442910	2443060	18:2442910-2443060	-
chr18	2452635	2452785	18:2452635-2452785	-
chr18	2460076	2460226	18:2460076-2460226	-
chr18	2480716	2480866	18:2480716-2480866	ENSG00000263745
chr18	2486576	2486726	18:2486576-2486726	ENSG00000263745
chr18	2513836	2513986	18:2513836-2513986	ENSG00000286975
chr18	2515576	2515726	18:2515576-2515726	ENSG00000266602,ENSG00000266450,ENSG00000264080,ENSG00000286975,ENSG00000238575
chr18	2516316	2516466	18:2516316-2516466	ENSG00000266251,ENSG00000132204,ENSG00000263396,ENSG00000266602,ENSG00000266450,ENSG00000264080,ENSG00000264189,ENSG00000286975,ENSG00000238575,ENSG00000266783
chr18	2516716	2516866	18:2516716-2516866	-
chr18	2520963	2521113	18:2520963-2521113	-
chr18	2521176	2521326	18:2521176-2521326	-
chr18	2522196	2522346	18:2522196-2522346	-
chr18	2536616	2536766	18:2536616-2536766	ENSG00000265417,ENSG00000266602,ENSG00000266450,ENSG00000264080,ENSG00000264189,ENSG00000238575,ENSG00000266783
chr18	2542036	2542186	18:2542036-2542186	ENSG00000238575
chr18	2547596	2547746	18:2547596-2547746	ENSG00000266450,ENSG00000101574,ENSG00000238575,ENSG00000266783
chr18	2570976	2571126	18:2570976-2571126	ENSG00000101574,ENSG00000238575,ENSG00000266783,ENSG00000264150,ENSG00000080986,ENSG00000235422
chr18	2571236	2571386	18:2571236-2571386	ENSG00000101574,ENSG00000238575,ENSG00000266783,ENSG00000264150,ENSG00000080986,ENSG00000235422
chr18	2571436	2571586	18:2571436-2571586	ENSG00000101574,ENSG00000238575,ENSG00000266783,ENSG00000264150,ENSG00000080986,ENSG00000235422
chr18	2572576	2572726	18:2572576-2572726	-
chr18	2572936	2573086	18:2572936-2573086	ENSG00000101574,ENSG00000264150,ENSG00000080986
chr18	2573556	2573706	18:2573556-2573706	-
chr18	2573896	2574046	18:2573896-2574046	-
chr18	2574096	2574246	18:2574096-2574246	-
chr18	2592796	2592946	18:2592796-2592946	ENSG00000235422
chr18	2605396	2605546	18:2605396-2605546	-
chr18	2605776	2605926	18:2605776-2605926	ENSG00000080986,ENSG00000235422,ENSG00000202224
chr18	2606336	2606486	18:2606336-2606486	-
chr18	2606874	2607024	18:2606874-2607024	-
chr18	2627956	2628106	18:2627956-2628106	ENSG00000202224
chr18	2636896	2637046	18:2636896-2637046	-
chr18	2637176	2637326	18:2637176-2637326	-
chr18	2638496	2638646	18:2638496-2638646	ENSG00000200875,ENSG00000202224
chr18	2641756	2641906	18:2641756-2641906	ENSG00000200875
chr18	2655496	2655646	18:2655496-2655646	ENSG00000200875,ENSG00000266405,ENSG00000101596
chr18	2655756	2655906	18:2655756-2655906	ENSG00000200875,ENSG00000266405,ENSG00000101596
chr18	2656136	2656286	18:2656136-2656286	ENSG00000200875,ENSG00000266405,ENSG00000101596
chr18	2656416	2656566	18:2656416-2656566	ENSG00000200875,ENSG00000266405,ENSG00000101596
chr18	2658256	2658406	18:2658256-2658406	ENSG00000101574,ENSG00000238575,ENSG00000266783,ENSG00000200875,ENSG00000266405,ENSG00000101596,ENSG00000207034,ENSG00000080986,ENSG00000235422,ENSG00000202224
chr18	2659460	2659610	18:2659460-2659610	-
chr18	2664636	2664786	18:2664636-2664786	-
chr18	2679583	2679733	18:2679583-2679733	-
chr18	2679733	2679883	18:2679733-2679883	-
chr18	2680337	2680487	18:2680337-2680487	ENSG00000101596
chr18	2686397	2686547	18:2686397-2686547	ENSG00000101596
chr18	2716097	2716247	18:2716097-2716247	ENSG00000101596,ENSG00000207034
chr18	2723306	2723456	18:2723306-2723456	ENSG00000101596
chr18	2766357	2766507	18:2766357-2766507	ENSG00000101596,ENSG00000207034
chr18	2779304	2779454	18:2779304-2779454	ENSG00000207034
chr18	2806377	2806527	18:2806377-2806527	ENSG00000266049,ENSG00000207034
chr18	2826677	2826827	18:2826677-2826827	ENSG00000266049
chr18	2846257	2846407	18:2846257-2846407	-
chr18	2846717	2846867	18:2846717-2846867	-
chr18	2847577	2847727	18:2847577-2847727	-
chr18	2847737	2847887	18:2847737-2847887	-
chr18	2848257	2848407	18:2848257-2848407	-
chr18	2854886	2855036	18:2854886-2855036	-
chr18	2857717	2857867	18:2857717-2857867	-
chr18	2875297	2875447	18:2875297-2875447	-
chr18	2875617	2875767	18:2875617-2875767	ENSG00000266049
chr18	2889817	2889967	18:2889817-2889967	-
chr18	2898117	2898267	18:2898117-2898267	-
chr18	2899897	2900047	18:2899897-2900047	-
chr18	2903117	2903267	18:2903117-2903267	ENSG00000132205
chr18	2906117	2906267	18:2906117-2906267	ENSG00000132205
chr18	2906697	2906847	18:2906697-2906847	ENSG00000132205
chr18	2907277	2907427	18:2907277-2907427	ENSG00000132205
chr18	2914886	2915036	18:2914886-2915036	ENSG00000132205
chr18	2916357	2916507	18:2916357-2916507	ENSG00000272625
chr18	2923597	2923747	18:2923597-2923747	ENSG00000272625
chr18	2932317	2932467	18:2932317-2932467	ENSG00000272625,ENSG00000263606,ENSG00000265907
chr18	2933097	2933247	18:2933097-2933247	-
chr18	2948137	2948287	18:2948137-2948287	ENSG00000263606,ENSG00000265907
chr18	2959097	2959247	18:2959097-2959247	ENSG00000263606,ENSG00000265907,ENSG00000266397
chr18	2960357	2960507	18:2960357-2960507	ENSG00000266397
chr18	2961877	2962027	18:2961877-2962027	ENSG00000263606,ENSG00000265907,ENSG00000266397
chr18	2964650	2964800	18:2964650-2964800	ENSG00000266397
chr18	2968616	2968766	18:2968616-2968766	ENSG00000266397
chr18	2970857	2971007	18:2970857-2971007	ENSG00000266397
chr18	2972237	2972387	18:2972237-2972387	ENSG00000266397
chr18	2978357	2978507	18:2978357-2978507	-
chr18	2978717	2978867	18:2978717-2978867	ENSG00000101577,ENSG00000263606,ENSG00000265907,ENSG00000266397
chr18	2981357	2981507	18:2981357-2981507	ENSG00000101577,ENSG00000272625,ENSG00000263606,ENSG00000265907,ENSG00000266397,ENSG00000264186,ENSG00000252353
chr18	2982597	2982747	18:2982597-2982747	ENSG00000101577
chr18	2984977	2985127	18:2984977-2985127	ENSG00000264186
chr18	2985737	2985887	18:2985737-2985887	ENSG00000264186
chr18	2986217	2986367	18:2986217-2986367	ENSG00000264186
chr18	2986577	2986727	18:2986577-2986727	ENSG00000264186
chr18	2988177	2988327	18:2988177-2988327	ENSG00000101577,ENSG00000264186
chr18	2988517	2988667	18:2988517-2988667	ENSG00000264186
chr18	2997897	2998047	18:2997897-2998047	ENSG00000264186
chr18	2998277	2998427	18:2998277-2998427	ENSG00000264186
chr18	2999177	2999327	18:2999177-2999327	ENSG00000264186
chr18	2999477	2999627	18:2999477-2999627	ENSG00000264186
chr18	3008637	3008787	18:3008637-3008787	ENSG00000101577,ENSG00000264186
chr18	3012537	3012687	18:3012537-3012687	-
chr18	3013417	3013567	18:3013417-3013567	ENSG00000207034,ENSG00000101577,ENSG00000263606,ENSG00000265907,ENSG00000264186,ENSG00000277447,ENSG00000252258,ENSG00000252353,ENSG00000265399
chr18	3014317	3014467	18:3014317-3014467	ENSG00000101577
chr18	3014617	3014767	18:3014617-3014767	ENSG00000101577
chr18	3015297	3015447	18:3015297-3015447	ENSG00000101577,ENSG00000277447,ENSG00000252258,ENSG00000252353
chr18	3029697	3029847	18:3029697-3029847	ENSG00000277447,ENSG00000252258
chr18	3037497	3037647	18:3037497-3037647	ENSG00000277447,ENSG00000252258,ENSG00000252353
chr18	3038960	3039110	18:3038960-3039110	-
chr18	3045477	3045627	18:3045477-3045627	-
chr18	3048271	3048421	18:3048271-3048421	-
chr18	3051797	3051947	18:3051797-3051947	-
chr18	3058497	3058647	18:3058497-3058647	-
chr18	3060717	3060867	18:3060717-3060867	-
chr18	3062037	3062187	18:3062037-3062187	-
chr18	3063057	3063207	18:3063057-3063207	-
chr18	3084337	3084487	18:3084337-3084487	ENSG00000252353
chr18	3088617	3088767	18:3088617-3088767	ENSG00000252353
chr18	3103757	3103907	18:3103757-3103907	ENSG00000252353
chr18	3104317	3104467	18:3104317-3104467	ENSG00000252353
chr18	3120051	3120201	18:3120051-3120201	-
chr18	3129397	3129547	18:3129397-3129547	ENSG00000101605,ENSG00000252353,ENSG00000265399
chr18	3149257	3149407	18:3149257-3149407	ENSG00000101605
chr18	3151517	3151667	18:3151517-3151667	-
chr18	3155697	3155847	18:3155697-3155847	ENSG00000265399
chr18	3162401	3162551	18:3162401-3162551	-
chr18	3175357	3175507	18:3175357-3175507	ENSG00000265399
chr18	3180457	3180607	18:3180457-3180607	ENSG00000265399
chr18	3207760	3207910	18:3207760-3207910	ENSG00000265399
chr18	3209917	3210067	18:3209917-3210067	ENSG00000265399
chr18	3211197	3211347	18:3211197-3211347	ENSG00000101605,ENSG00000265399
chr18	3211777	3211927	18:3211777-3211927	ENSG00000101605,ENSG00000265399
chr18	3213557	3213707	18:3213557-3213707	ENSG00000101605,ENSG00000265399
chr18	3218077	3218227	18:3218077-3218227	ENSG00000101605
chr18	3228737	3228887	18:3228737-3228887	-
chr18	3230677	3230827	18:3230677-3230827	-
chr18	3246137	3246287	18:3246137-3246287	ENSG00000265399,ENSG00000272688,ENSG00000101608
chr18	3247437	3247587	18:3247437-3247587	ENSG00000101605,ENSG00000252353,ENSG00000265399,ENSG00000272688,ENSG00000101608,ENSG00000264235,ENSG00000118680
chr18	3247677	3247827	18:3247677-3247827	ENSG00000101605,ENSG00000265399,ENSG00000272688,ENSG00000101608,ENSG00000264235,ENSG00000118680
chr18	3248117	3248267	18:3248117-3248267	ENSG00000272688,ENSG00000101608
chr18	3248717	3248867	18:3248717-3248867	ENSG00000272688
chr18	3250837	3250987	18:3250837-3250987	ENSG00000272688,ENSG00000101608
chr18	3252064	3252214	18:3252064-3252214	-
chr18	3256797	3256947	18:3256797-3256947	ENSG00000101608,ENSG00000264235,ENSG00000118680
chr18	3257437	3257587	18:3257437-3257587	ENSG00000264235,ENSG00000118680
chr18	3261497	3261647	18:3261497-3261647	ENSG00000264235,ENSG00000118680
chr18	3261777	3261927	18:3261777-3261927	ENSG00000264235,ENSG00000118680
chr18	3262057	3262207	18:3262057-3262207	ENSG00000101608,ENSG00000264235,ENSG00000118680
chr18	3262937	3263087	18:3262937-3263087	ENSG00000264235,ENSG00000118680
chr18	3263617	3263767	18:3263617-3263767	-
chr18	3263877	3264027	18:3263877-3264027	-
chr18	3264517	3264667	18:3264517-3264667	ENSG00000264235,ENSG00000118680
chr18	3265677	3265827	18:3265677-3265827	ENSG00000264235,ENSG00000118680
chr18	3269016	3269166	18:3269016-3269166	-
chr18	3269317	3269467	18:3269317-3269467	ENSG00000264235,ENSG00000118680
chr18	3281537	3281687	18:3281537-3281687	ENSG00000266578
chr18	3282017	3282167	18:3282017-3282167	ENSG00000266578
chr18	3282657	3282807	18:3282657-3282807	ENSG00000266578
chr18	3294817	3294967	18:3294817-3294967	-
chr18	3296517	3296667	18:3296517-3296667	-
chr18	3297057	3297207	18:3297057-3297207	-
chr18	3297517	3297667	18:3297517-3297667	ENSG00000266578,ENSG00000265243,ENSG00000263460
chr18	3305417	3305567	18:3305417-3305567	ENSG00000266578,ENSG00000259256,ENSG00000240364,ENSG00000265243,ENSG00000243720,ENSG00000263460,ENSG00000261520,ENSG00000265545,ENSG00000264246
chr18	3306037	3306187	18:3306037-3306187	ENSG00000240364,ENSG00000265243,ENSG00000263460
chr18	3321557	3321707	18:3321557-3321707	-
chr18	3322997	3323147	18:3322997-3323147	-
chr18	3340077	3340227	18:3340077-3340227	ENSG00000259256
chr18	3340817	3340967	18:3340817-3340967	ENSG00000259256,ENSG00000240364,ENSG00000265243
chr18	3345953	3346103	18:3345953-3346103	-
chr18	3346103	3346253	18:3346103-3346253	ENSG00000259256
chr18	3367777	3367927	18:3367777-3367927	-
chr18	3367927	3368077	18:3367927-3368077	-
chr18	3368317	3368467	18:3368317-3368467	ENSG00000259256,ENSG00000240364
chr18	3380617	3380767	18:3380617-3380767	ENSG00000259256,ENSG00000240364
chr18	3383537	3383687	18:3383537-3383687	ENSG00000259256,ENSG00000240364
chr18	3403117	3403267	18:3403117-3403267	ENSG00000265243,ENSG00000243720,ENSG00000263460
chr18	3409217	3409367	18:3409217-3409367	ENSG00000265243,ENSG00000243720,ENSG00000263460
chr18	3441437	3441587	18:3441437-3441587	-
chr18	3446757	3446907	18:3446757-3446907	ENSG00000177426
chr18	3447217	3447367	18:3447217-3447367	-
chr18	3447557	3447707	18:3447557-3447707	-
chr18	3448157	3448307	18:3448157-3448307	ENSG00000266578,ENSG00000259256,ENSG00000240364,ENSG00000265243,ENSG00000243720,ENSG00000177426,ENSG00000263460,ENSG00000266835
chr18	3449117	3449267	18:3449117-3449267	ENSG00000259256,ENSG00000240364,ENSG00000265243,ENSG00000177426,ENSG00000263460
chr18	3449337	3449487	18:3449337-3449487	ENSG00000259256,ENSG00000240364,ENSG00000265243,ENSG00000243720,ENSG00000177426,ENSG00000263460
chr18	3450157	3450307	18:3450157-3450307	ENSG00000177426
chr18	3450637	3450787	18:3450637-3450787	ENSG00000177426
chr18	3451457	3451607	18:3451457-3451607	ENSG00000177426
chr18	3452557	3452707	18:3452557-3452707	-
chr18	3453297	3453447	18:3453297-3453447	-
chr18	3453797	3453947	18:3453797-3453947	ENSG00000266578,ENSG00000259256,ENSG00000177426,ENSG00000263460,ENSG00000266835
chr18	3454777	3454927	18:3454777-3454927	ENSG00000177426
chr18	3455437	3455587	18:3455437-3455587	-
chr18	3456277	3456427	18:3456277-3456427	ENSG00000266835
chr18	3456837	3456987	18:3456837-3456987	-
chr18	3457377	3457527	18:3457377-3457527	-
chr18	3457717	3457867	18:3457717-3457867	-
chr18	3458557	3458707	18:3458557-3458707	-
chr18	3459037	3459187	18:3459037-3459187	-
chr18	3459617	3459767	18:3459617-3459767	-
chr18	3461117	3461267	18:3461117-3461267	ENSG00000266835
chr18	3463197	3463347	18:3463197-3463347	ENSG00000266835
chr18	3466177	3466327	18:3466177-3466327	ENSG00000266835
chr18	3467017	3467167	18:3467017-3467167	ENSG00000266835
chr18	3469017	3469167	18:3469017-3469167	ENSG00000266835
chr18	3481937	3482087	18:3481937-3482087	-
chr18	3499197	3499347	18:3499197-3499347	-
chr18	3499537	3499687	18:3499537-3499687	-
chr18	3508877	3509027	18:3508877-3509027	-
chr18	3512117	3512267	18:3512117-3512267	-
chr18	3526757	3526907	18:3526757-3526907	-
chr18	3554437	3554587	18:3554437-3554587	-
chr18	3562837	3562987	18:3562837-3562987	-
chr18	3579837	3579987	18:3579837-3579987	ENSG00000241223,ENSG00000266373
chr18	3583517	3583667	18:3583517-3583667	ENSG00000241223,ENSG00000266373
chr18	3585937	3586087	18:3585937-3586087	ENSG00000266373,ENSG00000177337
chr18	3593577	3593727	18:3593577-3593727	ENSG00000266578,ENSG00000241223,ENSG00000266373,ENSG00000177337
chr18	3593977	3594127	18:3593977-3594127	ENSG00000266578,ENSG00000240364,ENSG00000265243,ENSG00000263460,ENSG00000241223,ENSG00000266373,ENSG00000177337,ENSG00000262001
chr18	3594317	3594467	18:3594317-3594467	ENSG00000266373,ENSG00000177337
chr18	3594977	3595127	18:3594977-3595127	-
chr18	3595517	3595667	18:3595517-3595667	ENSG00000266578,ENSG00000177337,ENSG00000262001
chr18	3596310	3596460	18:3596310-3596460	-
chr18	3596757	3596907	18:3596757-3596907	-
chr18	3597217	3597367	18:3597217-3597367	-
chr18	3602677	3602827	18:3602677-3602827	ENSG00000262001
chr18	3602917	3603067	18:3602917-3603067	ENSG00000262001
chr18	3603497	3603647	18:3603497-3603647	ENSG00000177337,ENSG00000262001
chr18	3604017	3604167	18:3604017-3604167	ENSG00000262001
chr18	3604757	3604907	18:3604757-3604907	ENSG00000177337,ENSG00000262001
chr18	3605177	3605327	18:3605177-3605327	ENSG00000262001
chr18	3605637	3605787	18:3605637-3605787	-
chr18	3606117	3606267	18:3606117-3606267	ENSG00000262001
chr18	3612451	3612601	18:3612451-3612601	-
chr18	3618276	3618426	18:3618276-3618426	-
chr18	3622396	3622546	18:3622396-3622546	ENSG00000263460,ENSG00000264246
chr18	3623096	3623246	18:3623096-3623246	-
chr18	3623356	3623506	18:3623356-3623506	-
chr18	3623976	3624126	18:3623976-3624126	-
chr18	3624356	3624506	18:3624356-3624506	ENSG00000263460,ENSG00000265545,ENSG00000264246
chr18	3624916	3625066	18:3624916-3625066	ENSG00000263460,ENSG00000264246
chr18	3634976	3635126	18:3634976-3635126	-
chr18	3635529	3635679	18:3635529-3635679	-
chr18	3648795	3648945	18:3648795-3648945	-
chr18	3649415	3649565	18:3649415-3649565	-
chr18	3650275	3650425	18:3650275-3650425	ENSG00000266401
chr18	3650495	3650645	18:3650495-3650645	ENSG00000266401
chr18	3651375	3651525	18:3651375-3651525	-
chr18	3652935	3653085	18:3652935-3653085	ENSG00000240364,ENSG00000265243,ENSG00000263460,ENSG00000266401,ENSG00000261520,ENSG00000265545,ENSG00000264246
chr18	3653755	3653905	18:3653755-3653905	-
chr18	3664955	3665105	18:3664955-3665105	-
chr18	3666075	3666225	18:3666075-3666225	ENSG00000266578
chr18	3666355	3666505	18:3666355-3666505	ENSG00000266578
chr18	3671275	3671425	18:3671275-3671425	-
chr18	3688755	3688905	18:3688755-3688905	-
chr18	3703775	3703925	18:3703775-3703925	-
chr18	3706615	3706765	18:3706615-3706765	-
chr18	3722095	3722245	18:3722095-3722245	-
chr18	3722435	3722585	18:3722435-3722585	ENSG00000170579
chr18	3723295	3723445	18:3723295-3723445	ENSG00000170579
chr18	3723580	3723730	18:3723580-3723730	-
chr18	3758655	3758805	18:3758655-3758805	-
chr18	3771135	3771285	18:3771135-3771285	ENSG00000266513
chr18	3771515	3771665	18:3771515-3771665	ENSG00000170579,ENSG00000266513,ENSG00000263724,ENSG00000275518,ENSG00000207278,ENSG00000263878,ENSG00000261520,ENSG00000265545,ENSG00000264246
chr18	3772695	3772845	18:3772695-3772845	ENSG00000266513
chr18	3790792	3790942	18:3790792-3790942	-
chr18	3793714	3793864	18:3793714-3793864	-
chr18	3794855	3795005	18:3794855-3795005	ENSG00000170579,ENSG00000263724,ENSG00000275518,ENSG00000207278,ENSG00000261520,ENSG00000265545,ENSG00000264246
chr18	3799595	3799745	18:3799595-3799745	-
chr18	3799833	3799983	18:3799833-3799983	-
chr18	3814969	3815119	18:3814969-3815119	-
chr18	3817055	3817205	18:3817055-3817205	ENSG00000170579,ENSG00000263724,ENSG00000275518,ENSG00000207278,ENSG00000261520,ENSG00000215368,ENSG00000266153,ENSG00000265545
chr18	3817617	3817767	18:3817617-3817767	-
chr18	3830769	3830919	18:3830769-3830919	-
chr18	3857655	3857805	18:3857655-3857805	-
chr18	3869975	3870125	18:3869975-3870125	ENSG00000170579,ENSG00000263724,ENSG00000275518,ENSG00000207278
chr18	3874248	3874398	18:3874248-3874398	ENSG00000263724
chr18	3877798	3877948	18:3877798-3877948	ENSG00000170579,ENSG00000263724
chr18	3885315	3885465	18:3885315-3885465	ENSG00000263724,ENSG00000275518,ENSG00000207278
chr18	3889955	3890105	18:3889955-3890105	ENSG00000263724,ENSG00000275518,ENSG00000207278
chr18	3903455	3903605	18:3903455-3903605	ENSG00000263724,ENSG00000275518,ENSG00000207278
chr18	3903836	3903986	18:3903836-3903986	ENSG00000207278
chr18	3923895	3924045	18:3923895-3924045	-
chr18	3966799	3966949	18:3966799-3966949	-
chr18	3966957	3967021	18:3966957-3967021	-
chr18	3967021	3967171	18:3967021-3967171	-
chr18	3967175	3967325	18:3967175-3967325	-
chr18	3983415	3983565	18:3983415-3983565	ENSG00000263878,ENSG00000250933
chr18	3983735	3983885	18:3983735-3983885	ENSG00000250933
chr18	3984315	3984465	18:3984315-3984465	ENSG00000250933
chr18	3985215	3985365	18:3985215-3985365	ENSG00000263878
chr18	3985775	3985925	18:3985775-3985925	ENSG00000275518,ENSG00000207278,ENSG00000263878,ENSG00000250933,ENSG00000261520,ENSG00000264246
chr18	3995615	3995765	18:3995615-3995765	ENSG00000263878
chr18	3998835	3998985	18:3998835-3998985	ENSG00000263878
chr18	4004575	4004725	18:4004575-4004725	-
chr18	4009367	4009517	18:4009367-4009517	-
chr18	4017575	4017725	18:4017575-4017725	-
chr18	4068675	4068825	18:4068675-4068825	-
chr18	4074718	4074868	18:4074718-4074868	-
chr18	4096635	4096785	18:4096635-4096785	-
chr18	4105123	4105273	18:4105123-4105273	-
chr18	4106535	4106685	18:4106535-4106685	ENSG00000261520
chr18	4125375	4125525	18:4125375-4125525	ENSG00000261520
chr18	4136170	4136320	18:4136170-4136320	-
chr18	4373777	4373927	18:4373777-4373927	ENSG00000264246
chr18	4510815	4510965	18:4510815-4510965	ENSG00000265545,ENSG00000264246
chr18	4704695	4704845	18:4704695-4704845	-
chr18	4829936	4830086	18:4829936-4830086	-
chr18	4941684	4941834	18:4941684-4941834	-
chr18	4970028	4970178	18:4970028-4970178	-
chr18	4999155	4999305	18:4999155-4999305	ENSG00000264775,ENSG00000266268
chr18	5031141	5031291	18:5031141-5031291	-
chr18	5057836	5057986	18:5057836-5057986	ENSG00000265514
chr18	5073376	5073526	18:5073376-5073526	ENSG00000265514
chr18	5197156	5197306	18:5197156-5197306	ENSG00000215368,ENSG00000231824,ENSG00000266153,ENSG00000285575
chr18	5237216	5237366	18:5237216-5237366	ENSG00000265091,ENSG00000264575,ENSG00000263753,ENSG00000265188
chr18	5237936	5238086	18:5237936-5238086	ENSG00000215368,ENSG00000266153,ENSG00000265091,ENSG00000264575,ENSG00000263753,ENSG00000265188,ENSG00000266288
chr18	5238316	5238466	18:5238316-5238466	ENSG00000265091,ENSG00000264575,ENSG00000263753,ENSG00000265188
chr18	5247783	5247933	18:5247783-5247933	ENSG00000265188
chr18	5286967	5287117	18:5286967-5287117	-
chr18	5290064	5290214	18:5290064-5290214	-
chr18	5294916	5295066	18:5294916-5295066	ENSG00000265091,ENSG00000264575,ENSG00000263753,ENSG00000198081,ENSG00000264254
chr18	5295296	5295446	18:5295296-5295446	ENSG00000198081,ENSG00000264254,ENSG00000266288
chr18	5296096	5296246	18:5296096-5296246	ENSG00000265514,ENSG00000215368,ENSG00000231824,ENSG00000266153,ENSG00000285575,ENSG00000265091,ENSG00000264575,ENSG00000263753,ENSG00000265188,ENSG00000198081,ENSG00000264254,ENSG00000266288,ENSG00000082397
chr18	5296876	5297026	18:5296876-5297026	ENSG00000265514,ENSG00000215368,ENSG00000266153,ENSG00000265091,ENSG00000264575,ENSG00000263753,ENSG00000265188,ENSG00000198081,ENSG00000264254,ENSG00000266288
chr18	5297696	5297846	18:5297696-5297846	-
chr18	5413576	5413726	18:5413576-5413726	ENSG00000266288,ENSG00000082397
chr18	5417496	5417646	18:5417496-5417646	ENSG00000082397
chr18	5419656	5419806	18:5419656-5419806	ENSG00000082397
chr18	5425056	5425206	18:5425056-5425206	ENSG00000082397
chr18	5456826	5456976	18:5456826-5456976	ENSG00000265316
chr18	5461196	5461346	18:5461196-5461346	ENSG00000082397,ENSG00000265316
chr18	5463516	5463666	18:5463516-5463666	ENSG00000266288,ENSG00000082397,ENSG00000265316
chr18	5550607	5550757	18:5550607-5550757	-
chr18	5570756	5570906	18:5570756-5570906	ENSG00000082397,ENSG00000264000
chr18	5600488	5600638	18:5600488-5600638	-
chr18	5628596	5628746	18:5628596-5628746	ENSG00000082397
chr18	5628996	5629146	18:5628996-5629146	ENSG00000082397
chr18	5629256	5629406	18:5629256-5629406	ENSG00000082397
chr18	5629516	5629666	18:5629516-5629666	ENSG00000082397
chr18	5629876	5630026	18:5629876-5630026	ENSG00000082397
chr18	5630613	5630763	18:5630613-5630763	ENSG00000082397
chr18	5758182	5758332	18:5758182-5758332	ENSG00000261738
chr18	5772496	5772646	18:5772496-5772646	ENSG00000261738
chr18	5783752	5783902	18:5783752-5783902	-
chr18	5807048	5807198	18:5807048-5807198	-
chr18	5868336	5868486	18:5868336-5868486	ENSG00000199272,ENSG00000264707,ENSG00000264449,ENSG00000206432,ENSG00000272380,ENSG00000261738
chr18	5879536	5879686	18:5879536-5879686	ENSG00000264449,ENSG00000206432,ENSG00000272380
chr18	5894990	5895140	18:5894990-5895140	ENSG00000266846,ENSG00000264449,ENSG00000206432
chr18	5895357	5895507	18:5895357-5895507	ENSG00000266846,ENSG00000264449,ENSG00000206432
chr18	5896036	5896186	18:5896036-5896186	ENSG00000266846,ENSG00000264449,ENSG00000206432
chr18	5955976	5956126	18:5955976-5956126	ENSG00000265487
chr18	5956356	5956506	18:5956356-5956506	ENSG00000265487
chr18	5962533	5962683	18:5962533-5962683	ENSG00000265487
chr18	5975156	5975306	18:5975156-5975306	-
chr18	5983656	5983806	18:5983656-5983806	-
chr18	6009956	6010106	18:6009956-6010106	ENSG00000200637
chr18	6017229	6017379	18:6017229-6017379	ENSG00000200637
chr18	6023003	6023153	18:6023003-6023153	ENSG00000200637,ENSG00000266846
chr18	6054642	6054792	18:6054642-6054792	-
chr18	6055462	6055612	18:6055462-6055612	-
chr18	6055836	6055986	18:6055836-6055986	ENSG00000199272,ENSG00000283532,ENSG00000264707,ENSG00000200637,ENSG00000266846,ENSG00000272380
chr18	6056316	6056466	18:6056316-6056466	ENSG00000283532,ENSG00000264707,ENSG00000200637,ENSG00000266846
chr18	6056576	6056726	18:6056576-6056726	-
chr18	6057756	6057906	18:6057756-6057906	-
chr18	6059096	6059246	18:6059096-6059246	-
chr18	6088282	6088432	18:6088282-6088432	-
chr18	6088621	6088771	18:6088621-6088771	-
chr18	6120869	6121019	18:6120869-6121019	-
chr18	6179256	6179406	18:6179256-6179406	-
chr18	6205816	6205966	18:6205816-6205966	ENSG00000264707
chr18	6207116	6207266	18:6207116-6207266	ENSG00000264707
chr18	6219216	6219366	18:6219216-6219366	ENSG00000264707
chr18	6294519	6294669	18:6294519-6294669	-
chr18	6355916	6356066	18:6355916-6356066	ENSG00000283532
chr18	6356336	6356486	18:6356336-6356486	ENSG00000283532
chr18	6406010	6406160	18:6406010-6406160	ENSG00000279885,ENSG00000154655
chr18	6406162	6406312	18:6406162-6406312	ENSG00000279885,ENSG00000154655
chr18	6406476	6406626	18:6406476-6406626	ENSG00000199272,ENSG00000279885,ENSG00000283532,ENSG00000154655
chr18	6414096	6414246	18:6414096-6414246	ENSG00000279885,ENSG00000154655
chr18	6414516	6414666	18:6414516-6414666	ENSG00000279885,ENSG00000283532,ENSG00000154655
chr18	6414996	6415146	18:6414996-6415146	ENSG00000279885,ENSG00000154655
chr18	6469176	6469326	18:6469176-6469326	ENSG00000235552,ENSG00000199272
chr18	6482736	6482886	18:6482736-6482886	ENSG00000235552,ENSG00000199272,ENSG00000279885,ENSG00000283532,ENSG00000264707,ENSG00000264449,ENSG00000272380,ENSG00000266065
chr18	6489096	6489246	18:6489096-6489246	ENSG00000266065
chr18	6505556	6505706	18:6505556-6505706	ENSG00000265944
chr18	6509256	6509406	18:6509256-6509406	ENSG00000266065,ENSG00000265944
chr18	6509956	6510106	18:6509956-6510106	ENSG00000235552,ENSG00000199272,ENSG00000279885,ENSG00000283532,ENSG00000264707,ENSG00000272380,ENSG00000261738,ENSG00000266065,ENSG00000265944
chr18	6521936	6522086	18:6521936-6522086	-
chr18	6537596	6537746	18:6537596-6537746	-
chr18	6541186	6541336	18:6541186-6541336	-
chr18	6543436	6543586	18:6543436-6543586	-
chr18	6557136	6557286	18:6557136-6557286	ENSG00000265174
chr18	6561616	6561766	18:6561616-6561766	ENSG00000199272,ENSG00000264707,ENSG00000272380,ENSG00000265174,ENSG00000243591
chr18	6564936	6565086	18:6564936-6565086	-
chr18	6624396	6624546	18:6624396-6624546	ENSG00000243591,ENSG00000261627
chr18	6624761	6624911	18:6624761-6624911	ENSG00000243591
chr18	6627756	6627906	18:6627756-6627906	ENSG00000243591
chr18	6629949	6630099	18:6629949-6630099	ENSG00000261627
chr18	6648716	6648866	18:6648716-6648866	ENSG00000261627
chr18	6660425	6660575	18:6660425-6660575	-
chr18	6681384	6681534	18:6681384-6681534	-
chr18	6729236	6729386	18:6729236-6729386	ENSG00000199272,ENSG00000261738,ENSG00000243591,ENSG00000261627,ENSG00000279479,ENSG00000266441,ENSG00000088756
chr18	6729536	6729686	18:6729536-6729686	ENSG00000243591,ENSG00000279479,ENSG00000266441,ENSG00000088756
chr18	6731336	6731486	18:6731336-6731486	ENSG00000279479,ENSG00000266441,ENSG00000088756
chr18	6741396	6741546	18:6741396-6741546	ENSG00000265514,ENSG00000215368,ENSG00000266288,ENSG00000199272,ENSG00000279885,ENSG00000283532,ENSG00000264707,ENSG00000272380,ENSG00000261738,ENSG00000243591,ENSG00000261627,ENSG00000279479,ENSG00000266441,ENSG00000088756,ENSG00000287834,ENSG00000263797,ENSG00000251897,ENSG00000265069
chr18	6745196	6745346	18:6745196-6745346	-
chr18	6746676	6746826	18:6746676-6746826	-
chr18	6747796	6747946	18:6747796-6747946	ENSG00000264707,ENSG00000261738,ENSG00000243591,ENSG00000251897
chr18	6748716	6748866	18:6748716-6748866	-
chr18	6751333	6751483	18:6751333-6751483	-
chr18	6752596	6752746	18:6752596-6752746	ENSG00000243591
chr18	6755236	6755386	18:6755236-6755386	-
chr18	6758116	6758266	18:6758116-6758266	-
chr18	6763581	6763731	18:6763581-6763731	-
chr18	6775769	6775919	18:6775769-6775919	-
chr18	6776256	6776406	18:6776256-6776406	ENSG00000088756
chr18	6781176	6781326	18:6781176-6781326	-
chr18	6781736	6781886	18:6781736-6781886	-
chr18	6781996	6782146	18:6781996-6782146	-
chr18	6784336	6784486	18:6784336-6784486	-
chr18	6784916	6785066	18:6784916-6785066	-
chr18	6795476	6795626	18:6795476-6795626	ENSG00000287834
chr18	6808016	6808166	18:6808016-6808166	ENSG00000261738,ENSG00000287834
chr18	6816276	6816426	18:6816276-6816426	-
chr18	6835496	6835646	18:6835496-6835646	ENSG00000088756
chr18	6837976	6838126	18:6837976-6838126	-
chr18	6857396	6857546	18:6857396-6857546	ENSG00000088756
chr18	6866616	6866766	18:6866616-6866766	-
chr18	6874416	6874566	18:6874416-6874566	ENSG00000263797
chr18	6876696	6876846	18:6876696-6876846	ENSG00000263797
chr18	6876856	6877006	18:6876856-6877006	ENSG00000263797
chr18	6880509	6880659	18:6880509-6880659	ENSG00000263797
chr18	6881524	6881674	18:6881524-6881674	ENSG00000263797
chr18	6886336	6886486	18:6886336-6886486	ENSG00000263797
chr18	6920136	6920286	18:6920136-6920286	ENSG00000265933,ENSG00000264127,ENSG00000251897,ENSG00000265069
chr18	6927376	6927526	18:6927376-6927526	ENSG00000265933,ENSG00000264127,ENSG00000251897
chr18	6960756	6960906	18:6960756-6960906	ENSG00000251897,ENSG00000101680,ENSG00000265069
chr18	6961396	6961546	18:6961396-6961546	ENSG00000101680,ENSG00000265069
chr18	6994196	6994346	18:6994196-6994346	-
chr18	6994836	6994986	18:6994836-6994986	-
chr18	6995036	6995186	18:6995036-6995186	-
chr18	6998036	6998186	18:6998036-6998186	-
chr18	7000616	7000766	18:7000616-7000766	ENSG00000251897
chr18	7022376	7022526	18:7022376-7022526	-
chr18	7038576	7038726	18:7038576-7038726	ENSG00000101680
chr18	7067106	7067256	18:7067106-7067256	-
chr18	7067256	7067406	18:7067256-7067406	-
chr18	7084216	7084366	18:7084216-7084366	ENSG00000264475
chr18	7084856	7085006	18:7084856-7085006	ENSG00000264475
chr18	7116536	7116686	18:7116536-7116686	ENSG00000101680
chr18	7116936	7117086	18:7116936-7117086	ENSG00000101680
chr18	7117456	7117606	18:7117456-7117606	ENSG00000101680
chr18	7133376	7133526	18:7133376-7133526	ENSG00000263716
chr18	7158376	7158526	18:7158376-7158526	ENSG00000263716
chr18	7161816	7161966	18:7161816-7161966	-
chr18	7164716	7164866	18:7164716-7164866	-
chr18	7177237	7177387	18:7177237-7177387	ENSG00000251897
chr18	7210437	7210587	18:7210437-7210587	-
chr18	7221537	7221687	18:7221537-7221687	ENSG00000206422
chr18	7222025	7222175	18:7222025-7222175	ENSG00000206422
chr18	7249377	7249527	18:7249377-7249527	-
chr18	7249917	7250067	18:7249917-7250067	ENSG00000206422
chr18	7272397	7272547	18:7272397-7272547	ENSG00000212626
chr18	7273717	7273867	18:7273717-7273867	ENSG00000206422,ENSG00000212626,ENSG00000286126
chr18	7275557	7275707	18:7275557-7275707	-
chr18	7295557	7295707	18:7295557-7295707	ENSG00000212626
chr18	7414037	7414187	18:7414037-7414187	-
chr18	7414597	7414747	18:7414597-7414747	-
chr18	7414989	7415139	18:7414989-7415139	-
chr18	7415277	7415427	18:7415277-7415427	-
chr18	7417877	7418027	18:7417877-7418027	ENSG00000286126
chr18	7441057	7441207	18:7441057-7441207	-
chr18	7447757	7447907	18:7447757-7447907	ENSG00000286126
chr18	7452417	7452567	18:7452417-7452567	ENSG00000286126
chr18	7482511	7482661	18:7482511-7482661	ENSG00000286126
chr18	7524897	7525047	18:7524897-7525047	-
chr18	7535577	7535727	18:7535577-7535727	-
chr18	7545857	7546007	18:7545857-7546007	ENSG00000286126
chr18	7562197	7562347	18:7562197-7562347	-
chr18	7562477	7562627	18:7562477-7562627	-
chr18	7565917	7566067	18:7565917-7566067	-
chr18	7567037	7567187	18:7567037-7567187	ENSG00000286126,ENSG00000173482
chr18	7567597	7567747	18:7567597-7567747	-
chr18	7568157	7568307	18:7568157-7568307	ENSG00000286126,ENSG00000173482
chr18	7568537	7568687	18:7568537-7568687	-
chr18	7568882	7569032	18:7568882-7569032	-
chr18	7569197	7569347	18:7569197-7569347	-
chr18	7572937	7573087	18:7572937-7573087	-
chr18	7575817	7575967	18:7575817-7575967	-
chr18	7576857	7577007	18:7576857-7577007	-
chr18	7577857	7578007	18:7577857-7578007	-
chr18	7596297	7596447	18:7596297-7596447	-
chr18	7598317	7598467	18:7598317-7598467	-
chr18	7598737	7598887	18:7598737-7598887	-
chr18	7601297	7601447	18:7601297-7601447	-
chr18	7609017	7609167	18:7609017-7609167	-
chr18	7609757	7609907	18:7609757-7609907	-
chr18	7610597	7610747	18:7610597-7610747	-
chr18	7617797	7617947	18:7617797-7617947	-
chr18	7619037	7619187	18:7619037-7619187	-
chr18	7627037	7627187	18:7627037-7627187	-
chr18	7658097	7658247	18:7658097-7658247	-
chr18	7663437	7663587	18:7663437-7663587	-
chr18	7693029	7693179	18:7693029-7693179	-
chr18	7740957	7741107	18:7740957-7741107	ENSG00000266767
chr18	7749777	7749927	18:7749777-7749927	ENSG00000266767
chr18	7754457	7754607	18:7754457-7754607	ENSG00000266767
chr18	7754837	7754987	18:7754837-7754987	ENSG00000266767
chr18	7755857	7756007	18:7755857-7756007	ENSG00000266767
chr18	7756177	7756327	18:7756177-7756327	ENSG00000266767
chr18	7761057	7761207	18:7761057-7761207	-
chr18	7761377	7761527	18:7761377-7761527	-
chr18	7761717	7761867	18:7761717-7761867	-
chr18	7771977	7772127	18:7771977-7772127	-
chr18	7778277	7778427	18:7778277-7778427	-
chr18	7789977	7790127	18:7789977-7790127	-
chr18	7812557	7812707	18:7812557-7812707	ENSG00000264596
chr18	7817737	7817887	18:7817737-7817887	ENSG00000264596
chr18	7822637	7822787	18:7822637-7822787	-
chr18	7823192	7823342	18:7823192-7823342	-
chr18	7830554	7830704	18:7830554-7830704	-
chr18	7846417	7846567	18:7846417-7846567	-
chr18	7856957	7857107	18:7856957-7857107	-
chr18	7871017	7871167	18:7871017-7871167	-
chr18	7871557	7871707	18:7871557-7871707	-
chr18	7872677	7872827	18:7872677-7872827	-
chr18	7886027	7886177	18:7886027-7886177	-
chr18	7898297	7898447	18:7898297-7898447	-
chr18	7901837	7901987	18:7901837-7901987	-
chr18	7902477	7902627	18:7902477-7902627	ENSG00000212626,ENSG00000286126
chr18	7903317	7903467	18:7903317-7903467	-
chr18	7904737	7904887	18:7904737-7904887	-
chr18	7918740	7918890	18:7918740-7918890	-
chr18	7919709	7919859	18:7919709-7919859	-
chr18	7921377	7921527	18:7921377-7921527	-
chr18	7921837	7921987	18:7921837-7921987	-
chr18	7922397	7922547	18:7922397-7922547	-
chr18	7923037	7923187	18:7923037-7923187	-
chr18	7923257	7923407	18:7923257-7923407	-
chr18	7924717	7924867	18:7924717-7924867	-
chr18	7927237	7927387	18:7927237-7927387	-
chr18	7945997	7946147	18:7945997-7946147	ENSG00000286126,ENSG00000173482,ENSG00000199856,ENSG00000286627,ENSG00000265413
chr18	7946837	7946987	18:7946837-7946987	ENSG00000173482
chr18	7947697	7947847	18:7947697-7947847	-
chr18	7948497	7948647	18:7948497-7948647	-
chr18	7950837	7950987	18:7950837-7950987	ENSG00000173482
chr18	7954337	7954487	18:7954337-7954487	-
chr18	7982584	7982734	18:7982584-7982734	-
chr18	7982797	7982947	18:7982797-7982947	-
chr18	7987397	7987547	18:7987397-7987547	ENSG00000199856
chr18	8003937	8004087	18:8003937-8004087	ENSG00000199856,ENSG00000286627
chr18	8005997	8006147	18:8005997-8006147	-
chr18	8016577	8016727	18:8016577-8016727	ENSG00000286627
chr18	8020257	8020407	18:8020257-8020407	ENSG00000286627
chr18	8020537	8020687	18:8020537-8020687	ENSG00000286627
chr18	8038577	8038727	18:8038577-8038727	-
chr18	8049277	8049427	18:8049277-8049427	-
chr18	8052257	8052407	18:8052257-8052407	-
chr18	8063857	8064007	18:8063857-8064007	-
chr18	8070437	8070587	18:8070437-8070587	-
chr18	8073317	8073467	18:8073317-8073467	-
chr18	8081998	8082148	18:8081998-8082148	-
chr18	8084297	8084447	18:8084297-8084447	-
chr18	8093757	8093907	18:8093757-8093907	-
chr18	8116477	8116627	18:8116477-8116627	ENSG00000173482
chr18	8116757	8116907	18:8116757-8116907	ENSG00000173482
chr18	8117057	8117207	18:8117057-8117207	ENSG00000173482
chr18	8122217	8122367	18:8122217-8122367	-
chr18	8125217	8125367	18:8125217-8125367	-
chr18	8141237	8141387	18:8141237-8141387	ENSG00000286649,ENSG00000273368
chr18	8142237	8142387	18:8142237-8142387	ENSG00000286649,ENSG00000273368
chr18	8142852	8143002	18:8142852-8143002	ENSG00000286649
chr18	8151317	8151467	18:8151317-8151467	ENSG00000273368
chr18	8154297	8154447	18:8154297-8154447	ENSG00000273368
chr18	8174960	8175110	18:8174960-8175110	-
chr18	8176337	8176487	18:8176337-8176487	-
chr18	8176757	8176907	18:8176757-8176907	-
chr18	8177557	8177707	18:8177557-8177707	-
chr18	8194557	8194707	18:8194557-8194707	-
chr18	8212957	8213107	18:8212957-8213107	-
chr18	8217077	8217227	18:8217077-8217227	-
chr18	8219477	8219627	18:8219477-8219627	-
chr18	8220237	8220387	18:8220237-8220387	-
chr18	8229937	8230087	18:8229937-8230087	-
chr18	8258137	8258287	18:8258137-8258287	-
chr18	8260455	8260605	18:8260455-8260605	-
chr18	8264937	8265087	18:8264937-8265087	-
chr18	8284057	8284207	18:8284057-8284207	-
chr18	8300897	8301047	18:8300897-8301047	-
chr18	8328217	8328367	18:8328217-8328367	-
chr18	8329257	8329407	18:8329257-8329407	-
chr18	8331880	8332030	18:8331880-8332030	-
chr18	8341997	8342147	18:8341997-8342147	ENSG00000266149
chr18	8358197	8358347	18:8358197-8358347	ENSG00000266149
chr18	8367497	8367647	18:8367497-8367647	ENSG00000266149
chr18	8373597	8373747	18:8373597-8373747	ENSG00000266149
chr18	8389737	8389887	18:8389737-8389887	ENSG00000266149,ENSG00000265413,ENSG00000263970
chr18	8391117	8391267	18:8391117-8391267	ENSG00000265413
chr18	8416797	8416947	18:8416797-8416947	ENSG00000265413,ENSG00000263970,ENSG00000266613
chr18	8423277	8423427	18:8423277-8423427	ENSG00000265413,ENSG00000263970,ENSG00000266613
chr18	8424605	8424755	18:8424605-8424755	-
chr18	8425517	8425667	18:8425517-8425667	ENSG00000266149,ENSG00000265413,ENSG00000263970,ENSG00000266613,ENSG00000242985,ENSG00000225212
chr18	8450057	8450207	18:8450057-8450207	-
chr18	8469873	8470023	18:8469873-8470023	ENSG00000242985
chr18	8478797	8478947	18:8478797-8478947	ENSG00000242985,ENSG00000229442
chr18	8480597	8480747	18:8480597-8480747	ENSG00000242985,ENSG00000229442
chr18	8501217	8501367	18:8501217-8501367	-
chr18	8507500	8507650	18:8507500-8507650	-
chr18	8548317	8548467	18:8548317-8548467	ENSG00000225212
chr18	8559817	8559967	18:8559817-8559967	ENSG00000225212
chr18	8569455	8569605	18:8569455-8569605	-
chr18	8608477	8608627	18:8608477-8608627	ENSG00000206418
chr18	8608877	8609027	18:8608877-8609027	ENSG00000206418
chr18	8609357	8609507	18:8609357-8609507	ENSG00000206418,ENSG00000266708
chr18	8609877	8610027	18:8609877-8610027	ENSG00000206418
chr18	8610577	8610727	18:8610577-8610727	ENSG00000206418
chr18	8615517	8615667	18:8615517-8615667	ENSG00000225212,ENSG00000206418,ENSG00000266708,ENSG00000263935,ENSG00000273284
chr18	8623617	8623767	18:8623617-8623767	ENSG00000266708
chr18	8630677	8630827	18:8630677-8630827	ENSG00000206418,ENSG00000266708
chr18	8654617	8654767	18:8654617-8654767	ENSG00000266708
chr18	8661857	8662007	18:8661857-8662007	-
chr18	8665657	8665807	18:8665657-8665807	ENSG00000266708,ENSG00000263935,ENSG00000286765
chr18	8666299	8666449	18:8666299-8666449	-
chr18	8667937	8668087	18:8667937-8668087	-
chr18	8673417	8673567	18:8673417-8673567	ENSG00000263935
chr18	8673897	8674047	18:8673897-8674047	ENSG00000263935
chr18	8696877	8697027	18:8696877-8697027	ENSG00000263935
chr18	8701677	8701827	18:8701677-8701827	ENSG00000263935,ENSG00000265962
chr18	8704577	8704727	18:8704577-8704727	ENSG00000263935,ENSG00000265962
chr18	8705077	8705227	18:8705077-8705227	ENSG00000263935,ENSG00000265962,ENSG00000168502,ENSG00000252319
chr18	8705497	8705647	18:8705497-8705647	ENSG00000265962
chr18	8707357	8707507	18:8707357-8707507	ENSG00000263935,ENSG00000265962,ENSG00000168502,ENSG00000252319
chr18	8707657	8707807	18:8707657-8707807	ENSG00000265962,ENSG00000168502,ENSG00000252319
chr18	8709597	8709747	18:8709597-8709747	ENSG00000265962
chr18	8721870	8722020	18:8721870-8722020	ENSG00000252319
chr18	8730497	8730647	18:8730497-8730647	ENSG00000252319
chr18	8743057	8743207	18:8743057-8743207	-
chr18	8747577	8747727	18:8747577-8747727	ENSG00000263935,ENSG00000252319
chr18	8751077	8751227	18:8751077-8751227	ENSG00000252319
chr18	8751817	8751967	18:8751817-8751967	-
chr18	8752423	8752573	18:8752423-8752573	-
chr18	8755673	8755823	18:8755673-8755823	-
chr18	8763737	8763887	18:8763737-8763887	-
chr18	8765897	8766047	18:8765897-8766047	-
chr18	8774057	8774207	18:8774057-8774207	-
chr18	8774837	8774987	18:8774837-8774987	-
chr18	8775097	8775247	18:8775097-8775247	ENSG00000168502
chr18	8776517	8776667	18:8776517-8776667	-
chr18	8791277	8791427	18:8791277-8791427	-
chr18	8794617	8794767	18:8794617-8794767	-
chr18	8797277	8797427	18:8797277-8797427	ENSG00000272788
chr18	8799177	8799327	18:8799177-8799327	ENSG00000272788
chr18	8800597	8800747	18:8800597-8800747	ENSG00000263935,ENSG00000168502,ENSG00000252319,ENSG00000272788,ENSG00000287719
chr18	8801357	8801507	18:8801357-8801507	ENSG00000168502,ENSG00000272788
chr18	8808137	8808287	18:8808137-8808287	ENSG00000168502,ENSG00000272788
chr18	8808865	8809015	18:8808865-8809015	-
chr18	8812737	8812887	18:8812737-8812887	ENSG00000168502
chr18	8814384	8814534	18:8814384-8814534	-
chr18	8816857	8817007	18:8816857-8817007	-
chr18	8820791	8820941	18:8820791-8820941	-
chr18	8847997	8848147	18:8847997-8848147	-
chr18	8854357	8854507	18:8854357-8854507	-
chr18	8854677	8854827	18:8854677-8854827	-
chr18	8855017	8855167	18:8855017-8855167	-
chr18	8856337	8856487	18:8856337-8856487	-
chr18	8859277	8859427	18:8859277-8859427	ENSG00000263935,ENSG00000287719
chr18	8882677	8882827	18:8882677-8882827	-
chr18	8889637	8889787	18:8889637-8889787	-
chr18	8891077	8891227	18:8891077-8891227	ENSG00000287719,ENSG00000286765
chr18	8896077	8896227	18:8896077-8896227	ENSG00000287719
chr18	8917729	8917879	18:8917729-8917879	ENSG00000287719
chr18	8937217	8937367	18:8937217-8937367	-
chr18	8943977	8944127	18:8943977-8944127	ENSG00000287719,ENSG00000286765
chr18	8945346	8945496	18:8945346-8945496	-
chr18	8946117	8946267	18:8946117-8946267	ENSG00000287719,ENSG00000286765
chr18	8946637	8946787	18:8946637-8946787	-
chr18	8947637	8947787	18:8947637-8947787	-
chr18	8948737	8948887	18:8948737-8948887	ENSG00000287719,ENSG00000286765
chr18	8949317	8949467	18:8949317-8949467	-
chr18	8953257	8953407	18:8953257-8953407	ENSG00000286765
chr18	8960969	8961119	18:8960969-8961119	ENSG00000286765
chr18	8961237	8961387	18:8961237-8961387	ENSG00000286765
chr18	8962400	8962550	18:8962400-8962550	-
chr18	8962997	8963147	18:8962997-8963147	ENSG00000286765
chr18	8963147	8963297	18:8963147-8963297	ENSG00000286765
chr18	8963297	8963447	18:8963297-8963447	ENSG00000286765
chr18	8981097	8981247	18:8981097-8981247	ENSG00000286765
chr18	8982777	8982927	18:8982777-8982927	ENSG00000286765
chr18	8987377	8987527	18:8987377-8987527	-
chr18	8987897	8988047	18:8987897-8988047	-
chr18	8988377	8988527	18:8988377-8988527	ENSG00000286765
chr18	8998897	8999047	18:8998897-8999047	-
chr18	9000857	9001007	18:9000857-9001007	-
chr18	9001317	9001467	18:9001317-9001467	-
chr18	9005577	9005727	18:9005577-9005727	-
chr18	9017217	9017367	18:9017217-9017367	ENSG00000242058
chr18	9017697	9017847	18:9017697-9017847	ENSG00000242058
chr18	9017997	9018147	18:9017997-9018147	ENSG00000242058
chr18	9025558	9025708	18:9025558-9025708	-
chr18	9038417	9038567	18:9038417-9038567	-
chr18	9049297	9049447	18:9049297-9049447	-
chr18	9055377	9055527	18:9055377-9055527	-
chr18	9069717	9069867	18:9069717-9069867	-
chr18	9073797	9073947	18:9073797-9073947	ENSG00000178127,ENSG00000265257,ENSG00000263847,ENSG00000266053,ENSG00000101745,ENSG00000200883,ENSG00000207092,ENSG00000273284,ENSG00000287509,ENSG00000251994
chr18	9089757	9089907	18:9089757-9089907	-
chr18	9090177	9090327	18:9090177-9090327	-
chr18	9090497	9090647	18:9090497-9090647	-
chr18	9091205	9091355	18:9091205-9091355	-
chr18	9092737	9092887	18:9092737-9092887	-
chr18	9094417	9094567	18:9094417-9094567	ENSG00000178127,ENSG00000265257,ENSG00000263847,ENSG00000273284
chr18	9094797	9094947	18:9094797-9094947	ENSG00000178127,ENSG00000265257,ENSG00000263847,ENSG00000273284
chr18	9095317	9095467	18:9095317-9095467	ENSG00000178127,ENSG00000265257
chr18	9095757	9095907	18:9095757-9095907	-
chr18	9101837	9101987	18:9101837-9101987	ENSG00000178127,ENSG00000265257,ENSG00000263847
chr18	9102537	9102687	18:9102537-9102687	ENSG00000178127,ENSG00000265257,ENSG00000263847,ENSG00000266053,ENSG00000101745
chr18	9103517	9103667	18:9103517-9103667	ENSG00000178127,ENSG00000265257
chr18	9104277	9104427	18:9104277-9104427	-
chr18	9104617	9104767	18:9104617-9104767	-
chr18	9105019	9105169	18:9105019-9105169	-
chr18	9105669	9105819	18:9105669-9105819	-
chr18	9105867	9106017	18:9105867-9106017	-
chr18	9106019	9106169	18:9106019-9106169	-
chr18	9106837	9106987	18:9106837-9106987	-
chr18	9107077	9107227	18:9107077-9107227	-
chr18	9108998	9109148	18:9108998-9109148	-
chr18	9109677	9109827	18:9109677-9109827	ENSG00000178127,ENSG00000265257
chr18	9110077	9110227	18:9110077-9110227	ENSG00000263847
chr18	9116884	9117034	18:9116884-9117034	ENSG00000263847
chr18	9117377	9117527	18:9117377-9117527	ENSG00000178127,ENSG00000265257,ENSG00000263847,ENSG00000266053,ENSG00000101745
chr18	9118317	9118467	18:9118317-9118467	ENSG00000178127,ENSG00000263847
chr18	9118577	9118727	18:9118577-9118727	ENSG00000178127,ENSG00000263847
chr18	9134315	9134465	18:9134315-9134465	-
chr18	9135501	9135651	18:9135501-9135651	-
chr18	9135651	9135801	18:9135651-9135801	-
chr18	9135877	9136027	18:9135877-9136027	-
chr18	9136557	9136707	18:9136557-9136707	ENSG00000178127,ENSG00000265257,ENSG00000263847,ENSG00000266053,ENSG00000101745
chr18	9137737	9137887	18:9137737-9137887	ENSG00000178127,ENSG00000265257,ENSG00000263847,ENSG00000266053,ENSG00000101745
chr18	9138542	9138692	18:9138542-9138692	-
chr18	9143817	9143967	18:9143817-9143967	ENSG00000101745
chr18	9148037	9148187	18:9148037-9148187	ENSG00000101745
chr18	9196157	9196307	18:9196157-9196307	-
chr18	9196714	9196864	18:9196714-9196864	-
chr18	9212077	9212227	18:9212077-9212227	-
chr18	9215397	9215547	18:9215397-9215547	-
chr18	9215617	9215767	18:9215617-9215767	-
chr18	9218197	9218347	18:9218197-9218347	-
chr18	9249437	9249587	18:9249437-9249587	ENSG00000200883,ENSG00000207092,ENSG00000273284
chr18	9264957	9265107	18:9264957-9265107	ENSG00000207092,ENSG00000273284
chr18	9280977	9281127	18:9280977-9281127	-
chr18	9290277	9290427	18:9290277-9290427	ENSG00000200883,ENSG00000207092,ENSG00000273284
chr18	9321177	9321327	18:9321177-9321327	ENSG00000264964,ENSG00000128791
chr18	9321657	9321807	18:9321657-9321807	-
chr18	9323897	9324047	18:9323897-9324047	-
chr18	9324217	9324367	18:9324217-9324367	-
chr18	9330545	9330695	18:9330545-9330695	-
chr18	9334637	9334787	18:9334637-9334787	ENSG00000200883,ENSG00000207092,ENSG00000273284,ENSG00000264964,ENSG00000128791,ENSG00000287509
chr18	9337185	9337335	18:9337185-9337335	ENSG00000287509
chr18	9337335	9337485	18:9337335-9337485	ENSG00000287509
chr18	9338017	9338167	18:9338017-9338167	ENSG00000264964,ENSG00000128791,ENSG00000287509
chr18	9344277	9344427	18:9344277-9344427	ENSG00000287509
chr18	9348497	9348647	18:9348497-9348647	ENSG00000287509
chr18	9348897	9349047	18:9348897-9349047	ENSG00000287509
chr18	9350437	9350587	18:9350437-9350587	-
chr18	9354317	9354467	18:9354317-9354467	-
chr18	9357117	9357267	18:9357117-9357267	-
chr18	9365537	9365687	18:9365537-9365687	-
chr18	9366217	9366367	18:9366217-9366367	-
chr18	9373417	9373567	18:9373417-9373567	-
chr18	9380237	9380387	18:9380237-9380387	-
chr18	9380617	9380767	18:9380617-9380767	-
chr18	9413737	9413887	18:9413737-9413887	-
chr18	9416877	9417027	18:9416877-9417027	-
chr18	9417057	9417207	18:9417057-9417207	-
chr18	9420057	9420207	18:9420057-9420207	-
chr18	9420402	9420552	18:9420402-9420552	-
chr18	9433797	9433947	18:9433797-9433947	-
chr18	9437097	9437247	18:9437097-9437247	-
chr18	9446937	9447087	18:9446937-9447087	-
chr18	9467057	9467207	18:9467057-9467207	ENSG00000273335
chr18	9474897	9475047	18:9474897-9475047	ENSG00000273335,ENSG00000017797
chr18	9475277	9475427	18:9475277-9475427	ENSG00000200883,ENSG00000207092,ENSG00000273284,ENSG00000287509,ENSG00000273335,ENSG00000017797,ENSG00000266805,ENSG00000251994
chr18	9475877	9476027	18:9475877-9476027	ENSG00000017797
chr18	9476177	9476327	18:9476177-9476327	-
chr18	9482937	9483087	18:9482937-9483087	-
chr18	9488636	9488786	18:9488636-9488786	-
chr18	9494837	9494987	18:9494837-9494987	ENSG00000266805
chr18	9506543	9506693	18:9506543-9506693	ENSG00000266805
chr18	9507637	9507787	18:9507637-9507787	ENSG00000266805
chr18	9508517	9508667	18:9508517-9508667	ENSG00000266805
chr18	9513937	9514087	18:9513937-9514087	ENSG00000266805,ENSG00000251994
chr18	9514217	9514367	18:9514217-9514367	ENSG00000266805,ENSG00000251994
chr18	9516557	9516707	18:9516557-9516707	ENSG00000266805,ENSG00000251994
chr18	9535457	9535607	18:9535457-9535607	-
chr18	9539397	9539547	18:9539397-9539547	-
chr18	9547897	9548047	18:9547897-9548047	-
chr18	9557317	9557467	18:9557317-9557467	-
chr18	9561817	9561967	18:9561817-9561967	-
chr18	9575637	9575787	18:9575637-9575787	ENSG00000154845,ENSG00000266541
chr18	9577462	9577612	18:9577462-9577612	-
chr18	9578443	9578593	18:9578443-9578593	-
chr18	9594877	9595027	18:9594877-9595027	ENSG00000266541
chr18	9595297	9595447	18:9595297-9595447	ENSG00000154845,ENSG00000266541
chr18	9596270	9596420	18:9596270-9596420	-
chr18	9596420	9596570	18:9596420-9596570	-
chr18	9608437	9608587	18:9608437-9608587	ENSG00000154845
chr18	9612317	9612467	18:9612317-9612467	ENSG00000154845,ENSG00000263627,ENSG00000212572
chr18	9612777	9612927	18:9612777-9612927	-
chr18	9613077	9613227	18:9613077-9613227	-
chr18	9614017	9614167	18:9614017-9614167	ENSG00000154845,ENSG00000263627,ENSG00000212572
chr18	9614497	9614647	18:9614497-9614647	ENSG00000154845,ENSG00000263627,ENSG00000212572
chr18	9615097	9615247	18:9615097-9615247	ENSG00000154845,ENSG00000263627,ENSG00000212572
chr18	9615757	9615907	18:9615757-9615907	-
chr18	9616077	9616227	18:9616077-9616227	ENSG00000154845,ENSG00000263627,ENSG00000212572
chr18	9616877	9617027	18:9616877-9617027	ENSG00000263627,ENSG00000212572
chr18	9617137	9617287	18:9617137-9617287	ENSG00000154845,ENSG00000263627,ENSG00000212572
chr18	9619197	9619347	18:9619197-9619347	ENSG00000263627,ENSG00000212572
chr18	9619757	9619907	18:9619757-9619907	ENSG00000154845,ENSG00000263627,ENSG00000212572
chr18	9620137	9620287	18:9620137-9620287	ENSG00000154845,ENSG00000263627,ENSG00000212572
chr18	9625717	9625867	18:9625717-9625867	ENSG00000263627,ENSG00000212572
chr18	9627757	9627907	18:9627757-9627907	ENSG00000263627,ENSG00000212572
chr18	9631957	9632107	18:9631957-9632107	ENSG00000154845,ENSG00000263627,ENSG00000212572
chr18	9642997	9643147	18:9642997-9643147	ENSG00000285594
chr18	9643147	9643297	18:9643147-9643297	ENSG00000285594
chr18	9643677	9643827	18:9643677-9643827	ENSG00000154845,ENSG00000266541,ENSG00000263627,ENSG00000212572,ENSG00000285594,ENSG00000264644
chr18	9645097	9645247	18:9645097-9645247	ENSG00000285594
chr18	9648097	9648247	18:9648097-9648247	ENSG00000285594
chr18	9649237	9649387	18:9649237-9649387	ENSG00000285594
chr18	9649577	9649727	18:9649577-9649727	ENSG00000285594
chr18	9653537	9653687	18:9653537-9653687	ENSG00000285594
chr18	9661717	9661867	18:9661717-9661867	-
chr18	9663533	9663683	18:9663533-9663683	-
chr18	9665477	9665627	18:9665477-9665627	-
chr18	9673618	9673768	18:9673618-9673768	ENSG00000264644
chr18	9683498	9683648	18:9683498-9683648	ENSG00000264644
chr18	9684118	9684268	18:9684118-9684268	ENSG00000264644
chr18	9684918	9685068	18:9684918-9685068	ENSG00000264644
chr18	9700578	9700728	18:9700578-9700728	-
chr18	9704854	9705004	18:9704854-9705004	-
chr18	9705358	9705508	18:9705358-9705508	ENSG00000168461
chr18	9706118	9706268	18:9706118-9706268	-
chr18	9706718	9706868	18:9706718-9706868	-
chr18	9706930	9707080	18:9706930-9707080	-
chr18	9707398	9707548	18:9707398-9707548	ENSG00000168461
chr18	9707638	9707788	18:9707638-9707788	ENSG00000168461
chr18	9708118	9708268	18:9708118-9708268	ENSG00000168461
chr18	9708938	9709088	18:9708938-9709088	-
chr18	9709578	9709728	18:9709578-9709728	-
chr18	9712738	9712888	18:9712738-9712888	ENSG00000168461
chr18	9718938	9719088	18:9718938-9719088	-
chr18	9719698	9719848	18:9719698-9719848	-
chr18	9731438	9731588	18:9731438-9731588	ENSG00000266891
chr18	9737080	9737230	18:9737080-9737230	ENSG00000266891
chr18	9737538	9737688	18:9737538-9737688	ENSG00000266891
chr18	9740938	9741088	18:9740938-9741088	ENSG00000266891
chr18	9741476	9741626	18:9741476-9741626	-
chr18	9741858	9742008	18:9741858-9742008	ENSG00000266891
chr18	9742258	9742408	18:9742258-9742408	ENSG00000266891
chr18	9742698	9742848	18:9742698-9742848	ENSG00000266891
chr18	9743638	9743788	18:9743638-9743788	ENSG00000266891
chr18	9751558	9751708	18:9751558-9751708	-
chr18	9752518	9752668	18:9752518-9752668	-
chr18	9755718	9755868	18:9755718-9755868	-
chr18	9756978	9757128	18:9756978-9757128	-
chr18	9757938	9758088	18:9757938-9758088	-
chr18	9758318	9758468	18:9758318-9758468	-
chr18	9771558	9771708	18:9771558-9771708	ENSG00000168461
chr18	9775258	9775408	18:9775258-9775408	-
chr18	9779718	9779868	18:9779718-9779868	-
chr18	9782478	9782628	18:9782478-9782628	ENSG00000168461,ENSG00000266127
chr18	9782898	9783048	18:9782898-9783048	ENSG00000266127
chr18	9798298	9798448	18:9798298-9798448	-
chr18	9798589	9798739	18:9798589-9798739	-
chr18	9803138	9803288	18:9803138-9803288	-
chr18	9803438	9803588	18:9803438-9803588	-
chr18	9804338	9804488	18:9804338-9804488	-
chr18	9804626	9804776	18:9804626-9804776	-
chr18	9806858	9807008	18:9806858-9807008	-
chr18	9808410	9808560	18:9808410-9808560	-
chr18	9808878	9809028	18:9808878-9809028	-
chr18	9809878	9810028	18:9809878-9810028	ENSG00000168461
chr18	9810438	9810588	18:9810438-9810588	ENSG00000168461
chr18	9814518	9814668	18:9814518-9814668	ENSG00000168461
chr18	9824518	9824668	18:9824518-9824668	-
chr18	9824779	9824929	18:9824779-9824929	-
chr18	9824929	9825079	18:9824929-9825079	-
chr18	9825618	9825768	18:9825618-9825768	ENSG00000242651,ENSG00000285653,ENSG00000252680
chr18	9827818	9827968	18:9827818-9827968	ENSG00000242651
chr18	9828338	9828488	18:9828338-9828488	ENSG00000168461,ENSG00000242651,ENSG00000285653,ENSG00000252680,ENSG00000168454
chr18	9838598	9838748	18:9838598-9838748	ENSG00000242651,ENSG00000285653,ENSG00000252680
chr18	9851518	9851668	18:9851518-9851668	-
chr18	9852385	9852535	18:9852385-9852535	-
chr18	9855258	9855408	18:9855258-9855408	ENSG00000168461,ENSG00000285653,ENSG00000252680,ENSG00000168454
chr18	9855778	9855928	18:9855778-9855928	-
chr18	9867158	9867308	18:9867158-9867308	-
chr18	9868678	9868828	18:9868678-9868828	-
chr18	9868938	9869088	18:9868938-9869088	-
chr18	9869458	9869608	18:9869458-9869608	-
chr18	9869978	9870128	18:9869978-9870128	ENSG00000265564,ENSG00000168454
chr18	9877258	9877408	18:9877258-9877408	ENSG00000265564,ENSG00000168454
chr18	9885718	9885868	18:9885718-9885868	ENSG00000265564,ENSG00000168454
chr18	9899158	9899308	18:9899158-9899308	ENSG00000265564,ENSG00000168454
chr18	9902938	9903088	18:9902938-9903088	-
chr18	9905738	9905888	18:9905738-9905888	ENSG00000168454,ENSG00000272799,ENSG00000101558
chr18	9913578	9913728	18:9913578-9913728	ENSG00000168454,ENSG00000272799,ENSG00000101558,ENSG00000223138
chr18	9913858	9914008	18:9913858-9914008	ENSG00000168454,ENSG00000272799,ENSG00000101558,ENSG00000223138
chr18	9914578	9914728	18:9914578-9914728	ENSG00000272799
chr18	9915078	9915228	18:9915078-9915228	ENSG00000272799,ENSG00000101558,ENSG00000223138
chr18	9916098	9916248	18:9916098-9916248	ENSG00000223138
chr18	9916358	9916508	18:9916358-9916508	ENSG00000223138
chr18	9918098	9918248	18:9918098-9918248	ENSG00000223138
chr18	9925498	9925648	18:9925498-9925648	ENSG00000223138
chr18	9950378	9950528	18:9950378-9950528	-
chr18	9951378	9951528	18:9951378-9951528	ENSG00000101558
chr18	9952698	9952848	18:9952698-9952848	-
chr18	9961198	9961348	18:9961198-9961348	-
chr18	9966098	9966248	18:9966098-9966248	-
chr18	9971438	9971588	18:9971438-9971588	-
chr18	9992738	9992888	18:9992738-9992888	-
chr18	9995778	9995928	18:9995778-9995928	-
chr18	9996158	9996308	18:9996158-9996308	-
chr18	10006378	10006528	18:10006378-10006528	-
chr18	10010778	10010928	18:10010778-10010928	-
chr18	10015498	10015648	18:10015498-10015648	-
chr18	10016458	10016608	18:10016458-10016608	ENSG00000279285,ENSG00000260913,ENSG00000287563,ENSG00000154856,ENSG00000265728,ENSG00000266470,ENSG00000265038,ENSG00000264843
chr18	10017158	10017308	18:10017158-10017308	-
chr18	10020258	10020408	18:10020258-10020408	-
chr18	10035818	10035968	18:10035818-10035968	-
chr18	10036518	10036668	18:10036518-10036668	-
chr18	10039678	10039828	18:10039678-10039828	-
chr18	10040418	10040568	18:10040418-10040568	-
chr18	10040798	10040948	18:10040798-10040948	ENSG00000287563,ENSG00000154856,ENSG00000266470,ENSG00000265038
chr18	10041278	10041428	18:10041278-10041428	ENSG00000287563,ENSG00000154856,ENSG00000266470,ENSG00000265038
chr18	10042582	10042732	18:10042582-10042732	-
chr18	10045018	10045168	18:10045018-10045168	-
chr18	10047378	10047528	18:10047378-10047528	-
chr18	10049858	10050008	18:10049858-10050008	-
chr18	10051058	10051208	18:10051058-10051208	-
chr18	10052338	10052488	18:10052338-10052488	-
chr18	10057838	10057988	18:10057838-10057988	-
chr18	10058338	10058488	18:10058338-10058488	-
chr18	10058578	10058728	18:10058578-10058728	-
chr18	10062458	10062608	18:10062458-10062608	-
chr18	10065724	10065874	18:10065724-10065874	-
chr18	10070618	10070768	18:10070618-10070768	-
chr18	10072818	10072968	18:10072818-10072968	-
chr18	10074262	10074412	18:10074262-10074412	-
chr18	10085498	10085648	18:10085498-10085648	-
chr18	10086638	10086788	18:10086638-10086788	-
chr18	10094278	10094428	18:10094278-10094428	-
chr18	10094738	10094888	18:10094738-10094888	-
chr18	10099898	10100048	18:10099898-10100048	-
chr18	10101338	10101488	18:10101338-10101488	-
chr18	10113358	10113508	18:10113358-10113508	-
chr18	10113778	10113928	18:10113778-10113928	-
chr18	10122198	10122348	18:10122198-10122348	ENSG00000265554
chr18	10128918	10129068	18:10128918-10129068	ENSG00000265554
chr18	10131518	10131668	18:10131518-10131668	ENSG00000265554
chr18	10132156	10132306	18:10132156-10132306	-
chr18	10138518	10138668	18:10138518-10138668	-
chr18	10138858	10139008	18:10138858-10139008	-
chr18	10140098	10140248	18:10140098-10140248	ENSG00000265554
chr18	10140718	10140868	18:10140718-10140868	-
chr18	10141018	10141168	18:10141018-10141168	-
chr18	10141718	10141868	18:10141718-10141868	-
chr18	10142558	10142708	18:10142558-10142708	-
chr18	10143758	10143908	18:10143758-10143908	-
chr18	10144155	10144305	18:10144155-10144305	-
chr18	10146498	10146648	18:10146498-10146648	-
chr18	10169378	10169528	18:10169378-10169528	-
chr18	10190758	10190908	18:10190758-10190908	-
chr18	10203119	10203269	18:10203119-10203269	-
chr18	10205165	10205315	18:10205165-10205315	-
chr18	10205315	10205465	18:10205315-10205465	-
chr18	10213638	10213788	18:10213638-10213788	-
chr18	10224557	10224707	18:10224557-10224707	-
chr18	10230258	10230408	18:10230258-10230408	ENSG00000260913,ENSG00000264072,ENSG00000267773
chr18	10234418	10234568	18:10234418-10234568	-
chr18	10234978	10235128	18:10234978-10235128	-
chr18	10247509	10247659	18:10247509-10247659	-
chr18	10261418	10261568	18:10261418-10261568	-
chr18	10266318	10266468	18:10266318-10266468	-
chr18	10270152	10270302	18:10270152-10270302	-
chr18	10271598	10271748	18:10271598-10271748	-
chr18	10284723	10284873	18:10284723-10284873	-
chr18	10290398	10290548	18:10290398-10290548	ENSG00000287065
chr18	10291678	10291828	18:10291678-10291828	ENSG00000287065
chr18	10299938	10300088	18:10299938-10300088	ENSG00000287065
chr18	10304958	10305108	18:10304958-10305108	ENSG00000287065
chr18	10329258	10329408	18:10329258-10329408	-
chr18	10351298	10351448	18:10351298-10351448	-
chr18	10353878	10354028	18:10353878-10354028	ENSG00000264876
chr18	10374778	10374928	18:10374778-10374928	ENSG00000264876,ENSG00000266102,ENSG00000286499
chr18	10378077	10378227	18:10378077-10378227	ENSG00000264876,ENSG00000266102,ENSG00000286499
chr18	10378838	10378988	18:10378838-10378988	ENSG00000264876,ENSG00000266102,ENSG00000286499
chr18	10379278	10379428	18:10379278-10379428	ENSG00000264876,ENSG00000266102,ENSG00000286499
chr18	10379428	10379578	18:10379428-10379578	ENSG00000264876,ENSG00000266102,ENSG00000286499
chr18	10379618	10379768	18:10379618-10379768	ENSG00000264876,ENSG00000266102,ENSG00000286499
chr18	10382078	10382228	18:10382078-10382228	ENSG00000266102,ENSG00000286499
chr18	10401618	10401768	18:10401618-10401768	ENSG00000260913,ENSG00000287563
chr18	10419858	10420008	18:10419858-10420008	ENSG00000260913,ENSG00000287563
chr18	10420670	10420820	18:10420670-10420820	-
chr18	10425058	10425208	18:10425058-10425208	-
chr18	10442538	10442688	18:10442538-10442688	-
chr18	10453838	10453988	18:10453838-10453988	ENSG00000154856
chr18	10454538	10454688	18:10454538-10454688	ENSG00000154856
chr18	10455378	10455528	18:10455378-10455528	ENSG00000154856
chr18	10457831	10457981	18:10457831-10457981	ENSG00000154856
chr18	10465318	10465468	18:10465318-10465468	ENSG00000154856
chr18	10476618	10476768	18:10476618-10476768	ENSG00000154856
chr18	10482000	10482150	18:10482000-10482150	-
chr18	10497302	10497452	18:10497302-10497452	-
chr18	10499378	10499528	18:10499378-10499528	-
chr18	10514758	10514908	18:10514758-10514908	-
chr18	10518618	10518768	18:10518618-10518768	-
chr18	10519438	10519588	18:10519438-10519588	-
chr18	10520198	10520348	18:10520198-10520348	ENSG00000134265
chr18	10524998	10525148	18:10524998-10525148	ENSG00000134265
chr18	10525198	10525348	18:10525198-10525348	ENSG00000134265
chr18	10525898	10526048	18:10525898-10526048	ENSG00000134265,ENSG00000266470
chr18	10526318	10526468	18:10526318-10526468	ENSG00000134265
chr18	10529758	10529908	18:10529758-10529908	-
chr18	10530918	10531068	18:10530918-10531068	ENSG00000134265
chr18	10543358	10543508	18:10543358-10543508	-
chr18	10560302	10560452	18:10560302-10560452	-
chr18	10560578	10560728	18:10560578-10560728	ENSG00000265728,ENSG00000264072,ENSG00000266470,ENSG00000265038,ENSG00000264843
chr18	10562482	10562632	18:10562482-10562632	-
chr18	10579658	10579808	18:10579658-10579808	ENSG00000265728
chr18	10586063	10586213	18:10586063-10586213	ENSG00000265728
chr18	10586213	10586363	18:10586213-10586363	ENSG00000265728
chr18	10621098	10621248	18:10621098-10621248	ENSG00000266604,ENSG00000264503,ENSG00000264311,ENSG00000264072,ENSG00000266470
chr18	10661458	10661608	18:10661458-10661608	ENSG00000266470,ENSG00000265038,ENSG00000260779
chr18	10727597	10727747	18:10727597-10727747	ENSG00000264714
chr18	10743877	10744027	18:10743877-10744027	-
chr18	10751797	10751947	18:10751797-10751947	ENSG00000264714,ENSG00000274838
chr18	10752497	10752647	18:10752497-10752647	ENSG00000154864,ENSG00000264843,ENSG00000264714,ENSG00000274838
chr18	10771417	10771567	18:10771417-10771567	ENSG00000154864,ENSG00000264843,ENSG00000274838
chr18	10787437	10787587	18:10787437-10787587	ENSG00000265038,ENSG00000154864,ENSG00000264843
chr18	10791397	10791547	18:10791397-10791547	-
chr18	10791547	10791697	18:10791547-10791697	-
chr18	10799037	10799187	18:10799037-10799187	-
chr18	10835397	10835547	18:10835397-10835547	-
chr18	10838717	10838867	18:10838717-10838867	ENSG00000264843,ENSG00000264714,ENSG00000267143
chr18	10840857	10841007	18:10840857-10841007	-
chr18	10841357	10841507	18:10841357-10841507	-
chr18	10842897	10843047	18:10842897-10843047	-
chr18	10850977	10851127	18:10850977-10851127	-
chr18	10851877	10852027	18:10851877-10852027	ENSG00000154864
chr18	10860537	10860687	18:10860537-10860687	-
chr18	10861057	10861207	18:10861057-10861207	ENSG00000264072,ENSG00000154864,ENSG00000264843,ENSG00000263952
chr18	10863177	10863327	18:10863177-10863327	ENSG00000154864
chr18	10863837	10863987	18:10863837-10863987	-
chr18	10872480	10872630	18:10872480-10872630	-
chr18	10892917	10893067	18:10892917-10893067	ENSG00000154864,ENSG00000263952
chr18	10896093	10896243	18:10896093-10896243	ENSG00000263952
chr18	10896917	10897067	18:10896917-10897067	ENSG00000263952
chr18	10912897	10913047	18:10912897-10913047	-
chr18	10913219	10913369	18:10913219-10913369	-
chr18	10922657	10922807	18:10922657-10922807	-
chr18	10923417	10923567	18:10923417-10923567	-
chr18	10923797	10923947	18:10923797-10923947	-
chr18	10926077	10926227	18:10926077-10926227	ENSG00000264843,ENSG00000263952,ENSG00000236396
chr18	10926957	10927107	18:10926957-10927107	ENSG00000263952
chr18	10927417	10927567	18:10927417-10927567	-
chr18	10928037	10928187	18:10928037-10928187	-
chr18	10929037	10929187	18:10929037-10929187	-
chr18	10936537	10936687	18:10936537-10936687	-
chr18	10936782	10936932	18:10936782-10936932	-
chr18	10949757	10949907	18:10949757-10949907	-
chr18	10963769	10963919	18:10963769-10963919	-
chr18	10965257	10965407	18:10965257-10965407	-
chr18	10973997	10974147	18:10973997-10974147	-
chr18	10995677	10995827	18:10995677-10995827	-
chr18	10996397	10996547	18:10996397-10996547	-
chr18	11002397	11002547	18:11002397-11002547	-
chr18	11002937	11003087	18:11002937-11003087	-
chr18	11004437	11004587	18:11004437-11004587	-
chr18	11005697	11005847	18:11005697-11005847	ENSG00000267478,ENSG00000181626,ENSG00000200827,ENSG00000267162,ENSG00000267116,ENSG00000279285,ENSG00000267643,ENSG00000267733,ENSG00000267076,ENSG00000266604,ENSG00000264072,ENSG00000266470,ENSG00000265038,ENSG00000264843,ENSG00000264714,ENSG00000263952,ENSG00000267051,ENSG00000267564,ENSG00000267425,ENSG00000236396,ENSG00000267794,ENSG00000257513,ENSG00000267143,ENSG00000267773,ENSG00000260759
chr18	11006417	11006567	18:11006417-11006567	-
chr18	11007817	11007967	18:11007817-11007967	-
chr18	11008177	11008327	18:11008177-11008327	-
chr18	11008657	11008807	18:11008657-11008807	-
chr18	11015721	11015871	18:11015721-11015871	-
chr18	11015999	11016149	18:11015999-11016149	-
chr18	11016158	11016308	18:11016158-11016308	-
chr18	11019468	11019618	18:11019468-11019618	-
chr18	11020428	11020578	18:11020428-11020578	-
chr18	11020578	11020728	18:11020578-11020728	-
chr18	11020997	11021147	18:11020997-11021147	-
chr18	11025588	11025738	18:11025588-11025738	-
chr18	11034937	11035087	18:11034937-11035087	-
chr18	11035462	11035612	18:11035462-11035612	-
chr18	11040936	11041086	18:11040936-11041086	-
chr18	11041456	11041606	18:11041456-11041606	-
chr18	11042316	11042466	18:11042316-11042466	ENSG00000266470,ENSG00000264843
chr18	11047216	11047366	18:11047216-11047366	-
chr18	11048355	11048505	18:11048355-11048505	-
chr18	11050456	11050606	18:11050456-11050606	-
chr18	11051116	11051266	18:11051116-11051266	-
chr18	11052334	11052484	18:11052334-11052484	-
chr18	11052896	11053046	18:11052896-11053046	-
chr18	11064216	11064366	18:11064216-11064366	-
chr18	11075016	11075166	18:11075016-11075166	-
chr18	11078596	11078746	18:11078596-11078746	-
chr18	11079836	11079986	18:11079836-11079986	-
chr18	11081196	11081346	18:11081196-11081346	-
chr18	11090453	11090603	18:11090453-11090603	-
chr18	11091876	11092026	18:11091876-11092026	-
chr18	11096025	11096175	18:11096025-11096175	-
chr18	11096516	11096666	18:11096516-11096666	-
chr18	11096936	11097086	18:11096936-11097086	-
chr18	11097336	11097486	18:11097336-11097486	-
chr18	11109056	11109206	18:11109056-11109206	ENSG00000267794
chr18	11112476	11112626	18:11112476-11112626	ENSG00000267794,ENSG00000267143
chr18	11114776	11114926	18:11114776-11114926	ENSG00000267143
chr18	11115396	11115546	18:11115396-11115546	-
chr18	11119696	11119846	18:11119696-11119846	-
chr18	11120036	11120186	18:11120036-11120186	-
chr18	11125456	11125606	18:11125456-11125606	ENSG00000265038
chr18	11136296	11136446	18:11136296-11136446	-
chr18	11146710	11146860	18:11146710-11146860	ENSG00000154864
chr18	11147636	11147786	18:11147636-11147786	ENSG00000154864
chr18	11148276	11148426	18:11148276-11148426	ENSG00000154864
chr18	11148896	11149046	18:11148896-11149046	ENSG00000154864
chr18	11149046	11149196	18:11149046-11149196	ENSG00000154864
chr18	11149536	11149686	18:11149536-11149686	ENSG00000154864
chr18	11154516	11154666	18:11154516-11154666	ENSG00000154864
chr18	11155416	11155566	18:11155416-11155566	-
chr18	11163736	11163886	18:11163736-11163886	-
chr18	11167896	11168046	18:11167896-11168046	-
chr18	11175398	11175548	18:11175398-11175548	-
chr18	11176576	11176726	18:11176576-11176726	-
chr18	11204167	11204317	18:11204167-11204317	-
chr18	11215336	11215486	18:11215336-11215486	-
chr18	11246596	11246746	18:11246596-11246746	-
chr18	11251996	11252146	18:11251996-11252146	-
chr18	11264271	11264421	18:11264271-11264421	-
chr18	11283533	11283683	18:11283533-11283683	-
chr18	11308736	11308886	18:11308736-11308886	-
chr18	11309316	11309466	18:11309316-11309466	-
chr18	11310616	11310766	18:11310616-11310766	-
chr18	11318928	11319078	18:11318928-11319078	-
chr18	11321136	11321286	18:11321136-11321286	ENSG00000263682
chr18	11322076	11322226	18:11322076-11322226	ENSG00000263682
chr18	11323516	11323666	18:11323516-11323666	ENSG00000263682,ENSG00000267051,ENSG00000267425
chr18	11324410	11324560	18:11324410-11324560	ENSG00000263682
chr18	11324696	11324846	18:11324696-11324846	ENSG00000263682
chr18	11325356	11325506	18:11325356-11325506	ENSG00000263682,ENSG00000267051
chr18	11326116	11326266	18:11326116-11326266	ENSG00000263682
chr18	11336396	11336546	18:11336396-11336546	-
chr18	11366556	11366706	18:11366556-11366706	ENSG00000267051,ENSG00000273119,ENSG00000267425
chr18	11368219	11368369	18:11368219-11368369	ENSG00000267051
chr18	11388016	11388166	18:11388016-11388166	ENSG00000267051,ENSG00000273119
chr18	11398796	11398946	18:11398796-11398946	ENSG00000273119
chr18	11407996	11408146	18:11407996-11408146	-
chr18	11411144	11411294	18:11411144-11411294	-
chr18	11452375	11452525	18:11452375-11452525	ENSG00000267425
chr18	11488296	11488446	18:11488296-11488446	ENSG00000267564,ENSG00000267252
chr18	11494256	11494406	18:11494256-11494406	ENSG00000267564,ENSG00000267252
chr18	11496756	11496906	18:11496756-11496906	ENSG00000267252
chr18	11497716	11497866	18:11497716-11497866	ENSG00000267564,ENSG00000267252
chr18	11500556	11500706	18:11500556-11500706	ENSG00000267564,ENSG00000267425,ENSG00000267252
chr18	11502496	11502646	18:11502496-11502646	ENSG00000267564,ENSG00000267252
chr18	11512756	11512906	18:11512756-11512906	-
chr18	11519196	11519346	18:11519196-11519346	-
chr18	11523096	11523246	18:11523096-11523246	-
chr18	11528118	11528268	18:11528118-11528268	-
chr18	11541346	11541496	18:11541346-11541496	-
chr18	11553436	11553586	18:11553436-11553586	ENSG00000267371,ENSG00000236396
chr18	11557056	11557206	18:11557056-11557206	ENSG00000267371
chr18	11570876	11571026	18:11570876-11571026	ENSG00000236396
chr18	11655436	11655586	18:11655436-11655586	ENSG00000257513,ENSG00000267773,ENSG00000283492,ENSG00000260759
chr18	11661536	11661686	18:11661536-11661686	ENSG00000283492,ENSG00000260759
chr18	11689076	11689226	18:11689076-11689226	ENSG00000236396,ENSG00000267794,ENSG00000257513,ENSG00000267143,ENSG00000267773,ENSG00000283492,ENSG00000260759,ENSG00000141404
chr18	11689736	11689886	18:11689736-11689886	ENSG00000260759
chr18	11690256	11690406	18:11690256-11690406	ENSG00000260759
chr18	11714142	11714292	18:11714142-11714292	-
chr18	11728370	11728520	18:11728370-11728520	-
chr18	11733076	11733226	18:11733076-11733226	-
chr18	11736756	11736906	18:11736756-11736906	ENSG00000267333
chr18	11741636	11741786	18:11741636-11741786	ENSG00000267333
chr18	11752296	11752446	18:11752296-11752446	ENSG00000141404,ENSG00000267333
chr18	11752736	11752886	18:11752736-11752886	ENSG00000141404,ENSG00000267333
chr18	11768036	11768186	18:11768036-11768186	-
chr18	11789856	11790006	18:11789856-11790006	ENSG00000286812
chr18	11790276	11790426	18:11790276-11790426	ENSG00000286812
chr18	11791216	11791366	18:11791216-11791366	ENSG00000286812
chr18	11801028	11801178	18:11801028-11801178	-
chr18	11806836	11806986	18:11806836-11806986	ENSG00000257513,ENSG00000267455
chr18	11807316	11807466	18:11807316-11807466	ENSG00000267455
chr18	11808076	11808226	18:11808076-11808226	ENSG00000267455
chr18	11808601	11808751	18:11808601-11808751	ENSG00000267455
chr18	11850096	11850246	18:11850096-11850246	-
chr18	11850936	11851086	18:11850936-11851086	ENSG00000141404,ENSG00000255112,ENSG00000267165,ENSG00000272703,ENSG00000154889,ENSG00000273141
chr18	11851276	11851426	18:11851276-11851426	ENSG00000279285,ENSG00000267643,ENSG00000267794,ENSG00000267773,ENSG00000141404,ENSG00000255112,ENSG00000267165,ENSG00000272703,ENSG00000154889,ENSG00000273141,ENSG00000267079
chr18	11851876	11852026	18:11851876-11852026	ENSG00000255112,ENSG00000267165,ENSG00000272703
chr18	11853216	11853366	18:11853216-11853366	-
chr18	11857276	11857426	18:11857276-11857426	ENSG00000141404,ENSG00000255112,ENSG00000267165,ENSG00000272703,ENSG00000154889,ENSG00000273141
chr18	11857596	11857746	18:11857596-11857746	ENSG00000267478,ENSG00000267643,ENSG00000267733,ENSG00000267143,ENSG00000267773,ENSG00000141404,ENSG00000255112,ENSG00000267165,ENSG00000272703,ENSG00000154889,ENSG00000273141,ENSG00000267079
chr18	11860056	11860206	18:11860056-11860206	ENSG00000141404,ENSG00000272703
chr18	11861976	11862126	18:11861976-11862126	-
chr18	11872591	11872741	18:11872591-11872741	-
chr18	11883080	11883230	18:11883080-11883230	-
chr18	11883276	11883426	18:11883276-11883426	-
chr18	11907676	11907826	18:11907676-11907826	ENSG00000154889,ENSG00000273141,ENSG00000267079
chr18	11908316	11908466	18:11908316-11908466	ENSG00000154889,ENSG00000273141,ENSG00000267079
chr18	11909196	11909346	18:11909196-11909346	ENSG00000154889,ENSG00000273141,ENSG00000267079
chr18	11909676	11909826	18:11909676-11909826	ENSG00000154889,ENSG00000273141,ENSG00000267079
chr18	11925216	11925366	18:11925216-11925366	ENSG00000267079,ENSG00000267661
chr18	11925916	11926066	18:11925916-11926066	ENSG00000267661
chr18	11937996	11938146	18:11937996-11938146	ENSG00000267661
chr18	11946136	11946286	18:11946136-11946286	-
chr18	11946916	11947066	18:11946916-11947066	-
chr18	11947336	11947486	18:11947336-11947486	ENSG00000266955,ENSG00000267480,ENSG00000212712,ENSG00000267478,ENSG00000181626,ENSG00000200827,ENSG00000267162,ENSG00000267116,ENSG00000266145,ENSG00000274214,ENSG00000265437,ENSG00000267143,ENSG00000154889,ENSG00000273141,ENSG00000267079,ENSG00000267661,ENSG00000141401
chr18	11948996	11949146	18:11948996-11949146	-
chr18	11953256	11953406	18:11953256-11953406	-
chr18	11954416	11954566	18:11954416-11954566	-
chr18	11955756	11955906	18:11955756-11955906	ENSG00000181626,ENSG00000200827,ENSG00000267162,ENSG00000267116,ENSG00000267733,ENSG00000257513,ENSG00000267773,ENSG00000267661,ENSG00000141401
chr18	11962776	11962926	18:11962776-11962926	-
chr18	11964050	11964200	18:11964050-11964200	-
chr18	11976996	11977146	18:11976996-11977146	-
chr18	11980556	11980706	18:11980556-11980706	ENSG00000141401
chr18	11981036	11981186	18:11981036-11981186	ENSG00000266955,ENSG00000267478,ENSG00000279285,ENSG00000267143,ENSG00000267773,ENSG00000154889,ENSG00000273141,ENSG00000267079,ENSG00000267661,ENSG00000141401
chr18	11981996	11982146	18:11981996-11982146	ENSG00000141401
chr18	11983176	11983326	18:11983176-11983326	-
chr18	11983656	11983806	18:11983656-11983806	-
chr18	11994456	11994606	18:11994456-11994606	ENSG00000266955,ENSG00000141401
chr18	11994836	11994986	18:11994836-11994986	ENSG00000266955
chr18	11995536	11995686	18:11995536-11995686	ENSG00000266955,ENSG00000141401
chr18	12004096	12004246	18:12004096-12004246	-
chr18	12011900	12012050	18:12011900-12012050	-
chr18	12033196	12033346	18:12033196-12033346	ENSG00000267480
chr18	12038416	12038566	18:12038416-12038566	ENSG00000267480,ENSG00000266995
chr18	12039056	12039206	18:12039056-12039206	ENSG00000267480,ENSG00000266995
chr18	12041656	12041806	18:12041656-12041806	ENSG00000267480,ENSG00000266995,ENSG00000267292,ENSG00000212712,ENSG00000267533,ENSG00000267722,ENSG00000267478,ENSG00000181626,ENSG00000200827,ENSG00000267162,ENSG00000279285
chr18	12044716	12044866	18:12044716-12044866	ENSG00000266995,ENSG00000267292,ENSG00000212712
chr18	12047006	12047156	18:12047006-12047156	ENSG00000267292
chr18	12048896	12049046	18:12048896-12049046	ENSG00000266995,ENSG00000267292,ENSG00000212712,ENSG00000267533,ENSG00000267162,ENSG00000267643
chr18	12059891	12060041	18:12059891-12060041	ENSG00000267292,ENSG00000212712,ENSG00000267533
chr18	12068516	12068666	18:12068516-12068666	ENSG00000267533
chr18	12069076	12069226	18:12069076-12069226	ENSG00000212712,ENSG00000267533,ENSG00000256616,ENSG00000267722,ENSG00000267478
chr18	12076596	12076746	18:12076596-12076746	ENSG00000267533,ENSG00000256616,ENSG00000267722,ENSG00000267478,ENSG00000181626,ENSG00000200827,ENSG00000267162
chr18	12121316	12121466	18:12121316-12121466	ENSG00000267478,ENSG00000181626,ENSG00000200827,ENSG00000267162
chr18	12159556	12159706	18:12159556-12159706	ENSG00000279285,ENSG00000267643
chr18	12233556	12233706	18:12233556-12233706	ENSG00000267116,ENSG00000279285,ENSG00000267643,ENSG00000267733,ENSG00000267076,ENSG00000267247,ENSG00000267663
chr18	12237316	12237466	18:12237316-12237466	ENSG00000267478,ENSG00000181626,ENSG00000200827,ENSG00000267162,ENSG00000267116,ENSG00000279285,ENSG00000267643,ENSG00000267733,ENSG00000267076,ENSG00000267247,ENSG00000267663
chr18	12239096	12239246	18:12239096-12239246	ENSG00000267247
chr18	12239442	12239592	18:12239442-12239592	ENSG00000267247
chr18	12239592	12239742	18:12239592-12239742	ENSG00000267247
chr18	12247016	12247166	18:12247016-12247166	ENSG00000267663,ENSG00000176194
chr18	12254256	12254406	18:12254256-12254406	ENSG00000267663,ENSG00000176194
chr18	12255636	12255786	18:12255636-12255786	ENSG00000267663,ENSG00000176194
chr18	12257096	12257246	18:12257096-12257246	ENSG00000176194
chr18	12271756	12271906	18:12271756-12271906	ENSG00000181626,ENSG00000267162,ENSG00000267116,ENSG00000279285,ENSG00000267733,ENSG00000267076,ENSG00000267663,ENSG00000176194,ENSG00000280302
chr18	12271976	12272126	18:12271976-12272126	ENSG00000267162,ENSG00000267116,ENSG00000279285,ENSG00000267733,ENSG00000267076,ENSG00000267663,ENSG00000176194,ENSG00000280302
chr18	12277796	12277946	18:12277796-12277946	-
chr18	12278896	12279046	18:12278896-12279046	ENSG00000280302
chr18	12279256	12279406	18:12279256-12279406	ENSG00000267478,ENSG00000181626,ENSG00000200827,ENSG00000267162,ENSG00000267116,ENSG00000279285,ENSG00000267643,ENSG00000267733,ENSG00000267076,ENSG00000267663,ENSG00000176194,ENSG00000280302,ENSG00000267069,ENSG00000176014,ENSG00000187589,ENSG00000265766,ENSG00000183206
chr18	12280287	12280437	18:12280287-12280437	-
chr18	12280514	12280664	18:12280514-12280664	-
chr18	12282536	12282686	18:12282536-12282686	ENSG00000267116,ENSG00000279285,ENSG00000267643,ENSG00000267733,ENSG00000267076,ENSG00000176194,ENSG00000280302,ENSG00000267069
chr18	12283336	12283486	18:12283336-12283486	ENSG00000267069
chr18	12288176	12288326	18:12288176-12288326	ENSG00000267116,ENSG00000279285,ENSG00000267733,ENSG00000267069,ENSG00000176014,ENSG00000264570
chr18	12288936	12289086	18:12288936-12289086	ENSG00000267069
chr18	12289176	12289326	18:12289176-12289326	ENSG00000267069
chr18	12295516	12295666	18:12295516-12295666	ENSG00000199702
chr18	12296156	12296306	18:12296156-12296306	ENSG00000199702,ENSG00000176014
chr18	12306376	12306526	18:12306376-12306526	ENSG00000199702,ENSG00000176014
chr18	12306918	12307068	18:12306918-12307068	ENSG00000176014
chr18	12307516	12307666	18:12307516-12307666	ENSG00000199702,ENSG00000176014
chr18	12307976	12308126	18:12307976-12308126	ENSG00000199702,ENSG00000176014
chr18	12308716	12308866	18:12308716-12308866	ENSG00000199702,ENSG00000176014
chr18	12309756	12309906	18:12309756-12309906	ENSG00000199702,ENSG00000176014
chr18	12313096	12313246	18:12313096-12313246	-
chr18	12317796	12317946	18:12317796-12317946	ENSG00000176014
chr18	12318596	12318746	18:12318596-12318746	-
chr18	12318945	12319095	18:12318945-12319095	-
chr18	12327296	12327446	18:12327296-12327446	-
chr18	12327569	12327719	18:12327569-12327719	-
chr18	12328016	12328166	18:12328016-12328166	-
chr18	12337056	12337206	18:12337056-12337206	-
chr18	12359656	12359806	18:12359656-12359806	ENSG00000141385
chr18	12361896	12362046	18:12361896-12362046	-
chr18	12365476	12365626	18:12365476-12365626	-
chr18	12373136	12373286	18:12373136-12373286	-
chr18	12376276	12376426	18:12376276-12376426	-
chr18	12376756	12376906	18:12376756-12376906	ENSG00000141385
chr18	12377316	12377466	18:12377316-12377466	ENSG00000279285,ENSG00000267643,ENSG00000141385,ENSG00000251937,ENSG00000141391,ENSG00000267108,ENSG00000267199,ENSG00000134278,ENSG00000267515,ENSG00000128789,ENSG00000267249,ENSG00000212329,ENSG00000283294,ENSG00000274214,ENSG00000183206,ENSG00000200132,ENSG00000266693,ENSG00000276318
chr18	12377596	12377746	18:12377596-12377746	ENSG00000279285,ENSG00000267643,ENSG00000141385,ENSG00000251937,ENSG00000141391,ENSG00000267108,ENSG00000267199,ENSG00000134278,ENSG00000267515,ENSG00000128789,ENSG00000267249,ENSG00000212329,ENSG00000283294,ENSG00000274214,ENSG00000183206,ENSG00000200132,ENSG00000266693,ENSG00000276318,ENSG00000265737,ENSG00000265786
chr18	12391776	12391926	18:12391776-12391926	ENSG00000134278,ENSG00000128789
chr18	12394556	12394706	18:12394556-12394706	-
chr18	12404016	12404166	18:12404016-12404166	ENSG00000251937,ENSG00000141391,ENSG00000267108,ENSG00000267199,ENSG00000267515,ENSG00000264570
chr18	12407856	12408006	18:12407856-12408006	ENSG00000251937,ENSG00000141391,ENSG00000267108,ENSG00000267199
chr18	12408576	12408726	18:12408576-12408726	ENSG00000251937,ENSG00000141391
chr18	12410996	12411146	18:12410996-12411146	ENSG00000141391
chr18	12420336	12420486	18:12420336-12420486	ENSG00000141391,ENSG00000267108,ENSG00000267199
chr18	12427836	12427986	18:12427836-12427986	ENSG00000267108
chr18	12443076	12443226	18:12443076-12443226	ENSG00000267108,ENSG00000267199,ENSG00000267515
chr18	12458876	12459026	18:12458876-12459026	ENSG00000267515
chr18	12460996	12461146	18:12460996-12461146	ENSG00000267199,ENSG00000267515
chr18	12475196	12475346	18:12475196-12475346	-
chr18	12476836	12476986	18:12476836-12476986	-
chr18	12477056	12477206	18:12477056-12477206	-
chr18	12478736	12478886	18:12478736-12478886	-
chr18	12480096	12480246	18:12480096-12480246	-
chr18	12480836	12480986	18:12480836-12480986	-
chr18	12497416	12497566	18:12497416-12497566	-
chr18	12516196	12516346	18:12516196-12516346	-
chr18	12518376	12518526	18:12518376-12518526	-
chr18	12519276	12519426	18:12519276-12519426	-
chr18	12520476	12520626	18:12520476-12520626	-
chr18	12539976	12540126	18:12539976-12540126	-
chr18	12550769	12550919	18:12550769-12550919	-
chr18	12552156	12552306	18:12552156-12552306	-
chr18	12571756	12571906	18:12571756-12571906	-
chr18	12574636	12574786	18:12574636-12574786	-
chr18	12574856	12575006	18:12574856-12575006	-
chr18	12597016	12597166	18:12597016-12597166	-
chr18	12597316	12597466	18:12597316-12597466	-
chr18	12597916	12598066	18:12597916-12598066	ENSG00000183206
chr18	12598616	12598766	18:12598616-12598766	-
chr18	12607016	12607166	18:12607016-12607166	ENSG00000265737
chr18	12607436	12607586	18:12607436-12607586	ENSG00000274214,ENSG00000265737,ENSG00000263635
chr18	12622036	12622186	18:12622036-12622186	-
chr18	12625376	12625526	18:12625376-12625526	-
chr18	12628836	12628986	18:12628836-12628986	-
chr18	12629436	12629586	18:12629436-12629586	ENSG00000265766
chr18	12630216	12630366	18:12630216-12630366	-
chr18	12637536	12637686	18:12637536-12637686	ENSG00000134278
chr18	12638036	12638186	18:12638036-12638186	-
chr18	12640696	12640846	18:12640696-12640846	ENSG00000267108,ENSG00000267199,ENSG00000134278,ENSG00000128789
chr18	12643850	12644000	18:12643850-12644000	-
chr18	12645736	12645886	18:12645736-12645886	-
chr18	12653136	12653286	18:12653136-12653286	ENSG00000134278,ENSG00000128789
chr18	12656756	12656906	18:12656756-12656906	ENSG00000134278,ENSG00000128789
chr18	12657116	12657266	18:12657116-12657266	ENSG00000134278,ENSG00000128789
chr18	12657576	12657726	18:12657576-12657726	ENSG00000134278,ENSG00000128789
chr18	12658016	12658166	18:12658016-12658166	ENSG00000134278,ENSG00000128789
chr18	12658616	12658766	18:12658616-12658766	ENSG00000134278,ENSG00000128789
chr18	12659996	12660146	18:12659996-12660146	ENSG00000134278,ENSG00000128789,ENSG00000267249
chr18	12679296	12679446	18:12679296-12679446	ENSG00000267249
chr18	12686236	12686386	18:12686236-12686386	-
chr18	12693836	12693986	18:12693836-12693986	-
chr18	12694236	12694386	18:12694236-12694386	-
chr18	12694456	12694606	18:12694456-12694606	-
chr18	12701756	12701906	18:12701756-12701906	ENSG00000101624
chr18	12702636	12702786	18:12702636-12702786	ENSG00000128789,ENSG00000101624,ENSG00000267249
chr18	12702936	12703086	18:12702936-12703086	ENSG00000128789,ENSG00000101624
chr18	12703776	12703926	18:12703776-12703926	ENSG00000101624
chr18	12727176	12727326	18:12727176-12727326	ENSG00000128789,ENSG00000266961,ENSG00000201466
chr18	12730296	12730446	18:12730296-12730446	-
chr18	12741396	12741546	18:12741396-12741546	ENSG00000266961
chr18	12742596	12742746	18:12742596-12742746	ENSG00000266961
chr18	12744236	12744386	18:12744236-12744386	ENSG00000266961,ENSG00000201466
chr18	12750431	12750581	18:12750431-12750581	ENSG00000266961,ENSG00000201466
chr18	12770136	12770286	18:12770136-12770286	ENSG00000260302,ENSG00000201466
chr18	12776896	12777046	18:12776896-12777046	ENSG00000260302
chr18	12777236	12777386	18:12777236-12777386	ENSG00000260302
chr18	12777556	12777706	18:12777556-12777706	ENSG00000260302,ENSG00000201466
chr18	12819442	12819592	18:12819442-12819592	-
chr18	12837876	12838026	18:12837876-12838026	ENSG00000175354
chr18	12838196	12838346	18:12838196-12838346	ENSG00000260302,ENSG00000201466,ENSG00000175354,ENSG00000264880,ENSG00000265631
chr18	12839276	12839426	18:12839276-12839426	-
chr18	12839576	12839726	18:12839576-12839726	-
chr18	12839756	12839906	18:12839756-12839906	-
chr18	12843656	12843806	18:12843656-12843806	-
chr18	12849676	12849826	18:12849676-12849826	-
chr18	12851876	12852026	18:12851876-12852026	-
chr18	12863936	12864086	18:12863936-12864086	-
chr18	12882156	12882306	18:12882156-12882306	-
chr18	12882756	12882906	18:12882756-12882906	ENSG00000175354
chr18	12883216	12883366	18:12883216-12883366	ENSG00000175354
chr18	12883796	12883946	18:12883796-12883946	ENSG00000266961,ENSG00000201466,ENSG00000175354,ENSG00000267570,ENSG00000267336,ENSG00000265340
chr18	12886656	12886806	18:12886656-12886806	-
chr18	12890615	12890765	18:12890615-12890765	-
chr18	12893916	12894066	18:12893916-12894066	ENSG00000266961,ENSG00000201466,ENSG00000267570,ENSG00000267336,ENSG00000222087
chr18	12897476	12897626	18:12897476-12897626	-
chr18	12904076	12904226	18:12904076-12904226	ENSG00000266961,ENSG00000201466,ENSG00000267570,ENSG00000267336,ENSG00000265296,ENSG00000286815,ENSG00000215512,ENSG00000222087
chr18	12907404	12907554	18:12907404-12907554	ENSG00000267570,ENSG00000267336
chr18	12911356	12911506	18:12911356-12911506	ENSG00000267570,ENSG00000267336
chr18	12934576	12934726	18:12934576-12934726	ENSG00000266961,ENSG00000201466,ENSG00000175354,ENSG00000267570,ENSG00000267336
chr18	12946256	12946406	18:12946256-12946406	-
chr18	12946956	12947106	18:12946956-12947106	ENSG00000085415
chr18	12947856	12948006	18:12947856-12948006	ENSG00000201466,ENSG00000267570,ENSG00000267336,ENSG00000085415,ENSG00000267656,ENSG00000266605,ENSG00000265766,ENSG00000264570,ENSG00000286815,ENSG00000266818
chr18	12948236	12948386	18:12948236-12948386	ENSG00000201466,ENSG00000267570,ENSG00000267336,ENSG00000085415,ENSG00000266605,ENSG00000265766
chr18	12948616	12948766	18:12948616-12948766	ENSG00000085415
chr18	12973677	12973827	18:12973677-12973827	-
chr18	12976976	12977126	18:12976976-12977126	-
chr18	12977656	12977806	18:12977656-12977806	-
chr18	12991176	12991326	18:12991176-12991326	ENSG00000201466,ENSG00000085415,ENSG00000266969,ENSG00000101639,ENSG00000267656,ENSG00000267286,ENSG00000267177,ENSG00000279020,ENSG00000286926,ENSG00000267694,ENSG00000267529,ENSG00000267136,ENSG00000266954,ENSG00000279352,ENSG00000270469,ENSG00000266145,ENSG00000283294,ENSG00000274214,ENSG00000265787,ENSG00000187589,ENSG00000265296,ENSG00000286593,ENSG00000265766,ENSG00000266242,ENSG00000200132,ENSG00000265340,ENSG00000264061,ENSG00000265015,ENSG00000265631,ENSG00000215512
chr18	12991596	12991746	18:12991596-12991746	ENSG00000266969,ENSG00000101639,ENSG00000267656,ENSG00000265766,ENSG00000266242,ENSG00000200132,ENSG00000265340,ENSG00000265631
chr18	12992616	12992766	18:12992616-12992766	-
chr18	13003516	13003666	18:13003516-13003666	ENSG00000101639,ENSG00000267656
chr18	13026636	13026786	18:13026636-13026786	ENSG00000101639,ENSG00000222087
chr18	13026956	13027106	18:13026956-13027106	ENSG00000101639
chr18	13027316	13027466	18:13027316-13027466	-
chr18	13037036	13037186	18:13037036-13037186	-
chr18	13051296	13051446	18:13051296-13051446	-
chr18	13066790	13066940	18:13066790-13066940	-
chr18	13070556	13070706	18:13070556-13070706	-
chr18	13112386	13112536	18:13112386-13112536	-
chr18	13112636	13112786	18:13112636-13112786	-
chr18	13113116	13113266	18:13113116-13113266	ENSG00000267656
chr18	13120356	13120506	18:13120356-13120506	ENSG00000267656
chr18	13121196	13121346	18:13121196-13121346	ENSG00000101639,ENSG00000267656,ENSG00000267286,ENSG00000222087
chr18	13159596	13159746	18:13159596-13159746	ENSG00000267656,ENSG00000267032,ENSG00000267286,ENSG00000267177,ENSG00000279020,ENSG00000267136,ENSG00000274214,ENSG00000265631,ENSG00000215512,ENSG00000222087
chr18	13179156	13179306	18:13179156-13179306	ENSG00000267286
chr18	13216196	13216346	18:13216196-13216346	ENSG00000267239,ENSG00000168675,ENSG00000267177,ENSG00000279020
chr18	13217216	13217366	18:13217216-13217366	ENSG00000267239,ENSG00000168675
chr18	13217696	13217846	18:13217696-13217846	ENSG00000267239,ENSG00000168675,ENSG00000267177,ENSG00000279020
chr18	13218136	13218286	18:13218136-13218286	ENSG00000267239,ENSG00000168675,ENSG00000267177,ENSG00000279020
chr18	13218405	13218555	18:13218405-13218555	ENSG00000267239,ENSG00000168675
chr18	13221976	13222126	18:13221976-13222126	ENSG00000267239,ENSG00000168675,ENSG00000267177,ENSG00000279020
chr18	13222456	13222606	18:13222456-13222606	ENSG00000267239,ENSG00000168675,ENSG00000267177,ENSG00000279020,ENSG00000286926
chr18	13267677	13267827	18:13267677-13267827	ENSG00000286926,ENSG00000279275
chr18	13268436	13268586	18:13268436-13268586	ENSG00000267177,ENSG00000279020,ENSG00000286926,ENSG00000279275
chr18	13289636	13289786	18:13289636-13289786	ENSG00000286926,ENSG00000279275
chr18	13322016	13322166	18:13322016-13322166	-
chr18	13374925	13375075	18:13374925-13375075	ENSG00000267393
chr18	13375396	13375546	18:13375396-13375546	ENSG00000168675,ENSG00000267177,ENSG00000279020,ENSG00000286926,ENSG00000279275,ENSG00000267393,ENSG00000267690,ENSG00000267694,ENSG00000267529,ENSG00000267136,ENSG00000183206,ENSG00000265340,ENSG00000215512
chr18	13377636	13377786	18:13377636-13377786	ENSG00000267393
chr18	13382456	13382606	18:13382456-13382606	-
chr18	13388356	13388506	18:13388356-13388506	ENSG00000168675,ENSG00000267393
chr18	13409409	13409559	18:13409409-13409559	-
chr18	13435736	13435886	18:13435736-13435886	ENSG00000168675,ENSG00000267690,ENSG00000267694,ENSG00000267529,ENSG00000267136
chr18	13436036	13436186	18:13436036-13436186	ENSG00000168675,ENSG00000267690,ENSG00000266146,ENSG00000267694,ENSG00000267529,ENSG00000267136
chr18	13437223	13437373	18:13437223-13437373	ENSG00000267690
chr18	13447776	13447926	18:13447776-13447926	ENSG00000168675,ENSG00000267690,ENSG00000266146,ENSG00000267694,ENSG00000267529,ENSG00000267136
chr18	13452576	13452726	18:13452576-13452726	ENSG00000168675,ENSG00000267690,ENSG00000266146,ENSG00000267694,ENSG00000267529,ENSG00000267136
chr18	13500298	13500448	18:13500298-13500448	ENSG00000267366,ENSG00000267136
chr18	13500656	13500806	18:13500656-13500806	ENSG00000267694,ENSG00000267529,ENSG00000267366,ENSG00000267136
chr18	13530976	13531126	18:13530976-13531126	ENSG00000267136
chr18	13542196	13542346	18:13542196-13542346	ENSG00000168675,ENSG00000267136
chr18	13558196	13558346	18:13558196-13558346	ENSG00000267503
chr18	13559550	13559700	18:13559550-13559700	ENSG00000267503
chr18	13563516	13563666	18:13563516-13563666	ENSG00000267503
chr18	13597096	13597246	18:13597096-13597246	ENSG00000263527
chr18	13609256	13609406	18:13609256-13609406	ENSG00000263527
chr18	13611796	13611946	18:13611796-13611946	ENSG00000168675,ENSG00000263527
chr18	13630276	13630426	18:13630276-13630426	ENSG00000267136,ENSG00000267503,ENSG00000263527,ENSG00000266954,ENSG00000215512
chr18	13658960	13659110	18:13658960-13659110	ENSG00000266954
chr18	13664896	13665046	18:13664896-13665046	ENSG00000266954
chr18	13665438	13665588	18:13665438-13665588	ENSG00000266954
chr18	13680710	13680860	18:13680710-13680860	-
chr18	13697096	13697246	18:13697096-13697246	ENSG00000279962
chr18	13704013	13704163	18:13704013-13704163	ENSG00000279962
chr18	13710496	13710646	18:13710496-13710646	ENSG00000279962,ENSG00000242707
chr18	13718336	13718486	18:13718336-13718486	ENSG00000279962,ENSG00000242707
chr18	13725776	13725926	18:13725776-13725926	-
chr18	13726576	13726726	18:13726576-13726726	ENSG00000267177,ENSG00000279020,ENSG00000286926,ENSG00000267136,ENSG00000267503,ENSG00000263527,ENSG00000266954,ENSG00000177150,ENSG00000279962,ENSG00000242707,ENSG00000101654,ENSG00000279352,ENSG00000270469,ENSG00000212329,ENSG00000266145,ENSG00000274214,ENSG00000265787,ENSG00000265437,ENSG00000187589,ENSG00000286593,ENSG00000266605,ENSG00000266242,ENSG00000264570,ENSG00000265737,ENSG00000265499,ENSG00000264061,ENSG00000263618,ENSG00000265631,ENSG00000266818,ENSG00000215512
chr18	13727076	13727226	18:13727076-13727226	ENSG00000263527,ENSG00000266954,ENSG00000177150,ENSG00000279962,ENSG00000242707,ENSG00000101654,ENSG00000265631
chr18	13727771	13727921	18:13727771-13727921	-
chr18	13801066	13801216	18:13801066-13801216	-
chr18	13813376	13813526	18:13813376-13813526	ENSG00000176136,ENSG00000279352,ENSG00000270469,ENSG00000265787,ENSG00000187589,ENSG00000265296,ENSG00000266605,ENSG00000265340,ENSG00000264061,ENSG00000266818,ENSG00000222087
chr18	13824036	13824186	18:13824036-13824186	ENSG00000176136,ENSG00000270469,ENSG00000187589,ENSG00000265296,ENSG00000286593,ENSG00000265766
chr18	13854291	13854441	18:13854291-13854441	-
chr18	13882693	13882843	18:13882693-13882843	ENSG00000185231,ENSG00000243779
chr18	13906924	13907074	18:13906924-13907074	ENSG00000185231,ENSG00000243779
chr18	13949096	13949246	18:13949096-13949246	ENSG00000185231,ENSG00000243779,ENSG00000279352
chr18	14086676	14086826	18:14086676-14086826	ENSG00000279352,ENSG00000270469,ENSG00000267756,ENSG00000267150,ENSG00000267356,ENSG00000212329,ENSG00000266145,ENSG00000265296,ENSG00000183206,ENSG00000222087
chr18	14089936	14090086	18:14089936-14090086	ENSG00000270469,ENSG00000267756,ENSG00000267150,ENSG00000267356
chr18	14127857	14128007	18:14127857-14128007	-
chr18	14131096	14131246	18:14131096-14131246	-
chr18	14131820	14131970	18:14131820-14131970	-
chr18	14132476	14132626	18:14132476-14132626	ENSG00000185231,ENSG00000243779,ENSG00000279352,ENSG00000270469,ENSG00000175322,ENSG00000267756,ENSG00000267150,ENSG00000267356,ENSG00000267704,ENSG00000267324,ENSG00000175319,ENSG00000186481,ENSG00000212329,ENSG00000266145,ENSG00000283294,ENSG00000274214,ENSG00000265787,ENSG00000265437,ENSG00000187589,ENSG00000265296,ENSG00000286593,ENSG00000266605,ENSG00000265766,ENSG00000266242,ENSG00000183206,ENSG00000200132,ENSG00000265340,ENSG00000266693,ENSG00000276318,ENSG00000265499,ENSG00000263618,ENSG00000279042,ENSG00000263635,ENSG00000265015,ENSG00000265631,ENSG00000266818,ENSG00000215512,ENSG00000222087
chr18	14354496	14354646	18:14354496-14354646	ENSG00000265787,ENSG00000277743,ENSG00000265437,ENSG00000187589
chr18	14406485	14406635	18:14406485-14406635	ENSG00000187589,ENSG00000265296,ENSG00000286593,ENSG00000265766,ENSG00000266242,ENSG00000183206,ENSG00000200132,ENSG00000265340,ENSG00000264570,ENSG00000215512,ENSG00000222087
chr18	14650498	14650648	18:14650498-14650648	ENSG00000265766,ENSG00000183206,ENSG00000266693,ENSG00000264570,ENSG00000273732,ENSG00000276318,ENSG00000265499,ENSG00000264880,ENSG00000265631,ENSG00000266818
chr18	14682743	14682893	18:14682743-14682893	ENSG00000183206,ENSG00000265340,ENSG00000264570,ENSG00000273732,ENSG00000276318,ENSG00000265631
chr18	14751116	14751266	18:14751116-14751266	ENSG00000276318,ENSG00000180777,ENSG00000200645,ENSG00000265737
chr18	14753105	14753255	18:14753105-14753255	ENSG00000276318,ENSG00000180777,ENSG00000200645,ENSG00000265737
chr18	14780623	14780773	18:14780623-14780773	ENSG00000183206,ENSG00000266693,ENSG00000264570,ENSG00000276318,ENSG00000265737,ENSG00000265499,ENSG00000265786,ENSG00000264061,ENSG00000263618,ENSG00000265631,ENSG00000215512
chr18	14861818	14861968	18:14861818-14861968	ENSG00000265340,ENSG00000265737,ENSG00000265499,ENSG00000265786,ENSG00000264061,ENSG00000263618,ENSG00000279042,ENSG00000265015,ENSG00000265631,ENSG00000215512
chr18	14957973	14958123	18:14957973-14958123	ENSG00000265499,ENSG00000265786,ENSG00000264061,ENSG00000263618,ENSG00000266554,ENSG00000264301,ENSG00000263821,ENSG00000279042,ENSG00000265631
chr18	14961082	14961232	18:14961082-14961232	ENSG00000265786,ENSG00000264061,ENSG00000263618,ENSG00000266554,ENSG00000264301,ENSG00000263821,ENSG00000279042,ENSG00000263635
chr18	14964659	14964809	18:14964659-14964809	ENSG00000265786,ENSG00000264061,ENSG00000263618,ENSG00000266554,ENSG00000264301,ENSG00000263821,ENSG00000279042,ENSG00000263635
chr18	15009543	15009693	18:15009543-15009693	ENSG00000263618,ENSG00000263821,ENSG00000279042,ENSG00000266522,ENSG00000263635,ENSG00000286815,ENSG00000215512,ENSG00000222087
chr18	15018673	15018823	18:15018673-15018823	ENSG00000265499,ENSG00000264061,ENSG00000263618,ENSG00000263821,ENSG00000279042,ENSG00000266522,ENSG00000263635,ENSG00000286815,ENSG00000264880,ENSG00000265015,ENSG00000265631,ENSG00000215512,ENSG00000222087
chr18	15062616	15062766	18:15062616-15062766	ENSG00000264570,ENSG00000278923,ENSG00000263635,ENSG00000264880,ENSG00000265015,ENSG00000265631,ENSG00000215512,ENSG00000222087
chr18	15175068	15175218	18:15175068-15175218	ENSG00000265737,ENSG00000286815,ENSG00000264880,ENSG00000287723,ENSG00000286293,ENSG00000265015,ENSG00000265631,ENSG00000266818,ENSG00000215512,ENSG00000222087
chr18	15407979	15408129	18:15407979-15408129	-
chr18	15409673	15409823	18:15409673-15409823	-
chr18	20950977	20951127	18:20950977-20951127	-
chr18	20971194	20971344	18:20971194-20971344	-
chr18	20971954	20972104	18:20971954-20972104	ENSG00000067900
chr18	20972274	20972424	18:20972274-20972424	-
chr18	21004334	21004484	18:21004334-21004484	-
chr18	21004854	21005004	18:21004854-21005004	-
chr18	21005463	21005613	18:21005463-21005613	-
chr18	21049454	21049604	18:21049454-21049604	-
chr18	21051734	21051884	18:21051734-21051884	-
chr18	21053274	21053424	18:21053274-21053424	ENSG00000067900,ENSG00000251886
chr18	21064474	21064624	18:21064474-21064624	-
chr18	21066542	21066692	18:21066542-21066692	-
chr18	21100274	21100424	18:21100274-21100424	-
chr18	21110554	21110704	18:21110554-21110704	ENSG00000067900,ENSG00000244527,ENSG00000251886
chr18	21110734	21110884	18:21110734-21110884	ENSG00000067900,ENSG00000244527,ENSG00000251886
chr18	21111934	21112084	18:21111934-21112084	ENSG00000067900,ENSG00000244527,ENSG00000251886,ENSG00000263748
chr18	21112794	21112944	18:21112794-21112944	ENSG00000244527
chr18	21116274	21116424	18:21116274-21116424	ENSG00000067900,ENSG00000244527,ENSG00000251886
chr18	21117494	21117644	18:21117494-21117644	ENSG00000067900,ENSG00000244527,ENSG00000251886
chr18	21129974	21130124	18:21129974-21130124	-
chr18	21134994	21135144	18:21134994-21135144	-
chr18	21164014	21164164	18:21164014-21164164	ENSG00000251886,ENSG00000263748
chr18	21164854	21165004	18:21164854-21165004	-
chr18	21179714	21179864	18:21179714-21179864	ENSG00000263748
chr18	21192114	21192264	18:21192114-21192264	ENSG00000263748
chr18	21195314	21195464	18:21195314-21195464	-
chr18	21223714	21223864	18:21223714-21223864	-
chr18	21241434	21241584	18:21241434-21241584	ENSG00000265984,ENSG00000141449
chr18	21241654	21241804	18:21241654-21241804	ENSG00000265984,ENSG00000141449
chr18	21242174	21242324	18:21242174-21242324	ENSG00000265984,ENSG00000141449
chr18	21242474	21242624	18:21242474-21242624	ENSG00000265984,ENSG00000141449
chr18	21243134	21243284	18:21243134-21243284	ENSG00000265984,ENSG00000141449
chr18	21264734	21264884	18:21264734-21264884	-
chr18	21270594	21270744	18:21270594-21270744	-
chr18	21290867	21291017	18:21290867-21291017	-
chr18	21300914	21301064	18:21300914-21301064	ENSG00000265948
chr18	21330494	21330644	18:21330494-21330644	ENSG00000265948
chr18	21331004	21331154	18:21331004-21331154	ENSG00000265948
chr18	21331320	21331470	18:21331320-21331470	ENSG00000265948
chr18	21336214	21336364	18:21336214-21336364	ENSG00000265948
chr18	21359634	21359784	18:21359634-21359784	-
chr18	21391074	21391224	18:21391074-21391224	-
chr18	21415634	21415784	18:21415634-21415784	-
chr18	21439674	21439824	18:21439674-21439824	ENSG00000141449,ENSG00000265751,ENSG00000221139
chr18	21444574	21444724	18:21444574-21444724	ENSG00000141449,ENSG00000265751,ENSG00000221139
chr18	21448394	21448544	18:21448394-21448544	ENSG00000141449,ENSG00000265751,ENSG00000221139
chr18	21452014	21452164	18:21452014-21452164	ENSG00000141449,ENSG00000265751,ENSG00000221139
chr18	21452454	21452604	18:21452454-21452604	ENSG00000141449,ENSG00000265751,ENSG00000221139
chr18	21453734	21453884	18:21453734-21453884	ENSG00000141449,ENSG00000265751,ENSG00000221139
chr18	21484994	21485144	18:21484994-21485144	ENSG00000141449
chr18	21485374	21485524	18:21485374-21485524	ENSG00000141449
chr18	21485824	21485974	18:21485824-21485974	-
chr18	21489234	21489384	18:21489234-21489384	ENSG00000141449
chr18	21513374	21513524	18:21513374-21513524	ENSG00000141449
chr18	21526647	21526797	18:21526647-21526797	-
chr18	21555814	21555964	18:21555814-21555964	-
chr18	21573650	21573800	18:21573650-21573800	-
chr18	21598874	21599024	18:21598874-21599024	-
chr18	21599154	21599304	18:21599154-21599304	-
chr18	21599614	21599764	18:21599614-21599764	-
chr18	21600774	21600924	18:21600774-21600924	ENSG00000141446,ENSG00000167088,ENSG00000158201,ENSG00000264188,ENSG00000265656,ENSG00000252677,ENSG00000200750,ENSG00000242971,ENSG00000199977
chr18	21601370	21601520	18:21601370-21601520	-
chr18	21604854	21605004	18:21604854-21605004	-
chr18	21612214	21612364	18:21612214-21612364	ENSG00000141446,ENSG00000167088,ENSG00000264188,ENSG00000200750
chr18	21632514	21632664	18:21632514-21632664	-
chr18	21656554	21656704	18:21656554-21656704	ENSG00000264188
chr18	21669894	21670044	18:21669894-21670044	ENSG00000264188,ENSG00000265656
chr18	21673054	21673204	18:21673054-21673204	ENSG00000264188,ENSG00000265656
chr18	21682854	21683004	18:21682854-21683004	ENSG00000158201,ENSG00000264188,ENSG00000265656,ENSG00000221493,ENSG00000252677,ENSG00000200750,ENSG00000242971,ENSG00000199977
chr18	21685874	21686024	18:21685874-21686024	ENSG00000221493
chr18	21686614	21686764	18:21686614-21686764	ENSG00000158201,ENSG00000264188,ENSG00000265656,ENSG00000221493,ENSG00000252677,ENSG00000200750
chr18	21702814	21702964	18:21702814-21702964	-
chr18	21703814	21703964	18:21703814-21703964	ENSG00000158201,ENSG00000101752,ENSG00000252677,ENSG00000200750
chr18	21704774	21704924	18:21704774-21704924	ENSG00000158201,ENSG00000264188,ENSG00000265656,ENSG00000221493,ENSG00000101752,ENSG00000252677,ENSG00000200750,ENSG00000242971
chr18	21735654	21735804	18:21735654-21735804	ENSG00000101752,ENSG00000252677,ENSG00000200750
chr18	21740654	21740804	18:21740654-21740804	ENSG00000158201,ENSG00000264188,ENSG00000265656,ENSG00000101752,ENSG00000252677,ENSG00000200750,ENSG00000242971,ENSG00000199977,ENSG00000265142,ENSG00000283927,ENSG00000284453,ENSG00000243303,ENSG00000252325
chr18	21741594	21741744	18:21741594-21741744	-
chr18	21742114	21742264	18:21742114-21742264	ENSG00000101752
chr18	21742434	21742584	18:21742434-21742584	-
chr18	21754794	21754944	18:21754794-21754944	-
chr18	21755074	21755224	18:21755074-21755224	-
chr18	21760434	21760584	18:21760434-21760584	ENSG00000242971
chr18	21763994	21764144	18:21763994-21764144	-
chr18	21766394	21766544	18:21766394-21766544	-
chr18	21798216	21798366	18:21798216-21798366	ENSG00000242971
chr18	21798774	21798924	18:21798774-21798924	ENSG00000101752,ENSG00000242971
chr18	21803594	21803744	18:21803594-21803744	ENSG00000242971
chr18	21820414	21820564	18:21820414-21820564	ENSG00000199977,ENSG00000265142,ENSG00000283927,ENSG00000284453
chr18	21826234	21826384	18:21826234-21826384	ENSG00000199977,ENSG00000265142,ENSG00000283927,ENSG00000284453
chr18	21831474	21831624	18:21831474-21831624	ENSG00000265142,ENSG00000283927,ENSG00000284453
chr18	21834074	21834224	18:21834074-21834224	ENSG00000265142,ENSG00000283927,ENSG00000284453
chr18	21834394	21834544	18:21834394-21834544	ENSG00000265142,ENSG00000283927,ENSG00000284453
chr18	21851454	21851604	18:21851454-21851604	ENSG00000243303
chr18	21853094	21853244	18:21853094-21853244	ENSG00000243303,ENSG00000252325
chr18	21853569	21853719	18:21853569-21853719	ENSG00000243303
chr18	21854094	21854244	18:21854094-21854244	ENSG00000243303
chr18	21864573	21864723	18:21864573-21864723	ENSG00000252325
chr18	21894734	21894884	18:21894734-21894884	ENSG00000264149,ENSG00000252325
chr18	21897854	21898004	18:21897854-21898004	ENSG00000264149,ENSG00000252325,ENSG00000222520
chr18	21901574	21901724	18:21901574-21901724	ENSG00000264149,ENSG00000252325,ENSG00000264289,ENSG00000222520
chr18	21901974	21902124	18:21901974-21902124	-
chr18	21908914	21909064	18:21908914-21909064	ENSG00000264289
chr18	21909253	21909403	18:21909253-21909403	ENSG00000264289
chr18	21914874	21915024	18:21914874-21915024	ENSG00000264289,ENSG00000222520
chr18	21956154	21956304	18:21956154-21956304	ENSG00000222520
chr18	21980794	21980944	18:21980794-21980944	ENSG00000265758
chr18	21997754	21997904	18:21997754-21997904	-
chr18	22015274	22015424	18:22015274-22015424	ENSG00000265758
chr18	22032534	22032684	18:22032534-22032684	ENSG00000265758
chr18	22034394	22034544	18:22034394-22034544	ENSG00000265758
chr18	22052834	22052984	18:22052834-22052984	-
chr18	22058254	22058404	18:22058254-22058404	-
chr18	22063234	22063384	18:22063234-22063384	-
chr18	22080206	22080356	18:22080206-22080356	ENSG00000263588
chr18	22088014	22088164	18:22088014-22088164	ENSG00000263588
chr18	22098774	22098924	18:22098774-22098924	ENSG00000263588,ENSG00000221363
chr18	22108794	22108944	18:22108794-22108944	-
chr18	22136514	22136664	18:22136514-22136664	ENSG00000221363
chr18	22165283	22165433	18:22165283-22165433	-
chr18	22166161	22166311	18:22166161-22166311	-
chr18	22166354	22166504	18:22166354-22166504	-
chr18	22166794	22166944	18:22166794-22166944	ENSG00000266010,ENSG00000141448
chr18	22167634	22167784	18:22167634-22167784	ENSG00000266010,ENSG00000141448
chr18	22168394	22168544	18:22168394-22168544	ENSG00000266010,ENSG00000141448
chr18	22169454	22169604	18:22169454-22169604	ENSG00000266010,ENSG00000141448,ENSG00000264012,ENSG00000201852
chr18	22170494	22170644	18:22170494-22170644	ENSG00000266010,ENSG00000141448,ENSG00000264012,ENSG00000201852
chr18	22171469	22171619	18:22171469-22171619	ENSG00000141448,ENSG00000264012
chr18	22172791	22172941	18:22172791-22172941	ENSG00000264012
chr18	22176654	22176804	18:22176654-22176804	ENSG00000141448,ENSG00000264012,ENSG00000201852
chr18	22189554	22189704	18:22189554-22189704	ENSG00000201852
chr18	22190854	22191004	18:22190854-22191004	ENSG00000222520,ENSG00000266010,ENSG00000141448,ENSG00000264012,ENSG00000201852,ENSG00000266283,ENSG00000264825
chr18	22193594	22193744	18:22193594-22193744	ENSG00000201852
chr18	22194094	22194244	18:22194094-22194244	-
chr18	22210372	22210522	18:22210372-22210522	ENSG00000266283,ENSG00000264825
chr18	22214852	22215002	18:22214852-22215002	ENSG00000266283,ENSG00000264825
chr18	22217472	22217622	18:22217472-22217622	ENSG00000264825
chr18	22223752	22223902	18:22223752-22223902	ENSG00000266283,ENSG00000264825
chr18	22230752	22230902	18:22230752-22230902	-
chr18	22255432	22255582	18:22255432-22255582	-
chr18	22257115	22257265	18:22257115-22257265	-
chr18	22279892	22280042	18:22279892-22280042	-
chr18	22280272	22280422	18:22280272-22280422	-
chr18	22280572	22280722	18:22280572-22280722	-
chr18	22282592	22282742	18:22282592-22282742	ENSG00000252325,ENSG00000222520,ENSG00000266283,ENSG00000264825,ENSG00000273348
chr18	22283532	22283682	18:22283532-22283682	-
chr18	22295232	22295382	18:22295232-22295382	-
chr18	22309312	22309462	18:22309312-22309462	-
chr18	22313692	22313842	18:22313692-22313842	-
chr18	22314192	22314342	18:22314192-22314342	-
chr18	22314512	22314662	18:22314512-22314662	-
chr18	22316390	22316540	18:22316390-22316540	-
chr18	22318852	22319002	18:22318852-22319002	-
chr18	22319152	22319302	18:22319152-22319302	-
chr18	22319687	22319837	18:22319687-22319837	-
chr18	22324232	22324382	18:22324232-22324382	-
chr18	22337392	22337542	18:22337392-22337542	-
chr18	22342772	22342922	18:22342772-22342922	ENSG00000273348
chr18	22345832	22345982	18:22345832-22345982	ENSG00000273348
chr18	22346492	22346642	18:22346492-22346642	ENSG00000273348
chr18	22347032	22347182	18:22347032-22347182	ENSG00000273348
chr18	22347412	22347562	18:22347412-22347562	ENSG00000273348
chr18	22348092	22348242	18:22348092-22348242	ENSG00000273348
chr18	22349032	22349182	18:22349032-22349182	ENSG00000273348
chr18	22349452	22349602	18:22349452-22349602	ENSG00000273348
chr18	22350052	22350202	18:22350052-22350202	ENSG00000273348
chr18	22356732	22356882	18:22356732-22356882	-
chr18	22363992	22364142	18:22363992-22364142	-
chr18	22378812	22378962	18:22378812-22378962	-
chr18	22385252	22385402	18:22385252-22385402	-
chr18	22385872	22386022	18:22385872-22386022	-
chr18	22391692	22391842	18:22391692-22391842	ENSG00000252325,ENSG00000222520,ENSG00000270855,ENSG00000212710
chr18	22400012	22400162	18:22400012-22400162	-
chr18	22411512	22411662	18:22411512-22411662	ENSG00000270855,ENSG00000212710
chr18	22417632	22417782	18:22417632-22417782	ENSG00000270855,ENSG00000212710
chr18	22423052	22423202	18:22423052-22423202	ENSG00000270855,ENSG00000212710
chr18	22424252	22424402	18:22424252-22424402	ENSG00000270855,ENSG00000212710
chr18	22424692	22424842	18:22424692-22424842	ENSG00000270855,ENSG00000212710
chr18	22428812	22428962	18:22428812-22428962	-
chr18	22432712	22432862	18:22432712-22432862	ENSG00000270855,ENSG00000212710
chr18	22435352	22435502	18:22435352-22435502	ENSG00000270855,ENSG00000212710
chr18	22436152	22436302	18:22436152-22436302	-
chr18	22436929	22437079	18:22436929-22437079	-
chr18	22439532	22439682	18:22439532-22439682	-
chr18	22447852	22448002	18:22447852-22448002	-
chr18	22448312	22448462	18:22448312-22448462	-
chr18	22456172	22456322	18:22456172-22456322	-
chr18	22466152	22466302	18:22466152-22466302	ENSG00000222520,ENSG00000270855,ENSG00000212710
chr18	22466732	22466882	18:22466732-22466882	-
chr18	22467292	22467442	18:22467292-22467442	-
chr18	22467932	22468082	18:22467932-22468082	ENSG00000222520,ENSG00000270855,ENSG00000212710
chr18	22469192	22469342	18:22469192-22469342	-
chr18	22469452	22469602	18:22469452-22469602	-
chr18	22470252	22470402	18:22470252-22470402	-
chr18	22470492	22470642	18:22470492-22470642	-
chr18	22471012	22471162	18:22471012-22471162	-
chr18	22471912	22472062	18:22471912-22472062	-
chr18	22485852	22486002	18:22485852-22486002	-
chr18	22487012	22487162	18:22487012-22487162	-
chr18	22489979	22490129	18:22489979-22490129	-
chr18	22494032	22494182	18:22494032-22494182	-
chr18	22494892	22495042	18:22494892-22495042	-
chr18	22503872	22504022	18:22503872-22504022	ENSG00000252325,ENSG00000222520,ENSG00000206827,ENSG00000270855,ENSG00000212710
chr18	22504472	22504622	18:22504472-22504622	-
chr18	22504772	22504922	18:22504772-22504922	-
chr18	22505312	22505462	18:22505312-22505462	-
chr18	22507032	22507182	18:22507032-22507182	-
chr18	22517472	22517622	18:22517472-22517622	-
chr18	22542652	22542802	18:22542652-22542802	-
chr18	22551112	22551262	18:22551112-22551262	-
chr18	22551972	22552122	18:22551972-22552122	-
chr18	22552392	22552542	18:22552392-22552542	-
chr18	22556732	22556882	18:22556732-22556882	-
chr18	22557709	22557859	18:22557709-22557859	-
chr18	22558008	22558158	18:22558008-22558158	-
chr18	22558158	22558308	18:22558158-22558308	-
chr18	22558308	22558392	18:22558308-22558392	-
chr18	22558392	22558453	18:22558392-22558453	-
chr18	22558453	22558603	18:22558453-22558603	-
chr18	22559092	22559242	18:22559092-22559242	-
chr18	22559532	22559682	18:22559532-22559682	-
chr18	22559892	22560042	18:22559892-22560042	-
chr18	22560092	22560242	18:22560092-22560242	-
chr18	22563192	22563342	18:22563192-22563342	ENSG00000222520,ENSG00000266010,ENSG00000239490
chr18	22580332	22580482	18:22580332-22580482	ENSG00000239490
chr18	22602612	22602762	18:22602612-22602762	-
chr18	22607012	22607162	18:22607012-22607162	-
chr18	22609752	22609902	18:22609752-22609902	-
chr18	22613872	22614022	18:22613872-22614022	-
chr18	22637608	22637758	18:22637608-22637758	-
chr18	22637912	22638062	18:22637912-22638062	ENSG00000206827
chr18	22639152	22639302	18:22639152-22639302	ENSG00000206827
chr18	22668092	22668242	18:22668092-22668242	ENSG00000206827
chr18	22668632	22668782	18:22668632-22668782	-
chr18	22671032	22671182	18:22671032-22671182	-
chr18	22674372	22674522	18:22674372-22674522	ENSG00000266850,ENSG00000206827
chr18	22676572	22676722	18:22676572-22676722	-
chr18	22683205	22683355	18:22683205-22683355	-
chr18	22692052	22692202	18:22692052-22692202	-
chr18	22692512	22692662	18:22692512-22692662	ENSG00000206827
chr18	22695072	22695222	18:22695072-22695222	ENSG00000222520,ENSG00000273232,ENSG00000266850,ENSG00000206827
chr18	22704432	22704582	18:22704432-22704582	-
chr18	22705452	22705602	18:22705452-22705602	ENSG00000266850
chr18	22709812	22709962	18:22709812-22709962	-
chr18	22710292	22710442	18:22710292-22710442	-
chr18	22710752	22710902	18:22710752-22710902	-
chr18	22711172	22711322	18:22711172-22711322	-
chr18	22713652	22713802	18:22713652-22713802	-
chr18	22742512	22742662	18:22742512-22742662	-
chr18	22795232	22795382	18:22795232-22795382	-
chr18	22796232	22796382	18:22796232-22796382	-
chr18	22798926	22799076	18:22798926-22799076	-
chr18	22799172	22799322	18:22799172-22799322	ENSG00000101773,ENSG00000266850
chr18	22800672	22800822	18:22800672-22800822	-
chr18	22813772	22813922	18:22813772-22813922	-
chr18	22822172	22822322	18:22822172-22822322	-
chr18	22827372	22827522	18:22827372-22827522	-
chr18	22831592	22831742	18:22831592-22831742	ENSG00000273232
chr18	22846212	22846362	18:22846212-22846362	-
chr18	22847572	22847722	18:22847572-22847722	-
chr18	22848632	22848782	18:22848632-22848782	-
chr18	22852230	22852380	18:22852230-22852380	-
chr18	22873292	22873442	18:22873292-22873442	ENSG00000273232
chr18	22912952	22913102	18:22912952-22913102	ENSG00000265939,ENSG00000273232,ENSG00000101773,ENSG00000266850
chr18	22913282	22913432	18:22913282-22913432	ENSG00000266850
chr18	22930212	22930362	18:22930212-22930362	ENSG00000284331,ENSG00000101773,ENSG00000265943
chr18	22933252	22933402	18:22933252-22933402	ENSG00000284331,ENSG00000265939,ENSG00000273232,ENSG00000101773,ENSG00000265943
chr18	22933532	22933682	18:22933532-22933682	ENSG00000284331,ENSG00000265939,ENSG00000101773,ENSG00000265943
chr18	22933692	22933842	18:22933692-22933842	ENSG00000284331,ENSG00000265939,ENSG00000101773,ENSG00000265943
chr18	22946272	22946422	18:22946272-22946422	-
chr18	22964263	22964413	18:22964263-22964413	-
chr18	22973472	22973622	18:22973472-22973622	-
chr18	22973772	22973922	18:22973772-22973922	-
chr18	22974092	22974242	18:22974092-22974242	-
chr18	22978532	22978682	18:22978532-22978682	ENSG00000242182,ENSG00000265939,ENSG00000101773
chr18	22982994	22983144	18:22982994-22983144	-
chr18	22983312	22983462	18:22983312-22983462	ENSG00000101773
chr18	22999202	22999352	18:22999202-22999352	ENSG00000242182
chr18	22999352	22999502	18:22999352-22999502	ENSG00000242182
chr18	23012393	23012543	18:23012393-23012543	-
chr18	23027312	23027462	18:23027312-23027462	ENSG00000223023
chr18	23031632	23031782	18:23031632-23031782	ENSG00000223023
chr18	23032072	23032222	18:23032072-23032222	ENSG00000223023
chr18	23032412	23032562	18:23032412-23032562	ENSG00000223023,ENSG00000242182
chr18	23036812	23036962	18:23036812-23036962	-
chr18	23038852	23039002	18:23038852-23039002	-
chr18	23053892	23054042	18:23053892-23054042	-
chr18	23060151	23060301	18:23060151-23060301	-
chr18	23066191	23066341	18:23066191-23066341	-
chr18	23077511	23077661	18:23077511-23077661	-
chr18	23077924	23078074	18:23077924-23078074	-
chr18	23078791	23078941	18:23078791-23078941	-
chr18	23079251	23079401	18:23079251-23079401	-
chr18	23090169	23090319	18:23090169-23090319	-
chr18	23091451	23091601	18:23091451-23091601	-
chr18	23099711	23099861	18:23099711-23099861	-
chr18	23102051	23102201	18:23102051-23102201	-
chr18	23105851	23106001	18:23105851-23106001	-
chr18	23106711	23106861	18:23106711-23106861	ENSG00000223023,ENSG00000242182,ENSG00000265939,ENSG00000273232
chr18	23107251	23107401	18:23107251-23107401	-
chr18	23107691	23107841	18:23107691-23107841	-
chr18	23114311	23114461	18:23114311-23114461	-
chr18	23115051	23115201	18:23115051-23115201	-
chr18	23115811	23115961	18:23115811-23115961	ENSG00000134508,ENSG00000223023,ENSG00000242182,ENSG00000265939,ENSG00000273232,ENSG00000266850
chr18	23116504	23116654	18:23116504-23116654	-
chr18	23122691	23122841	18:23122691-23122841	-
chr18	23131811	23131961	18:23131811-23131961	ENSG00000134508
chr18	23134031	23134181	18:23134031-23134181	-
chr18	23134458	23134608	18:23134458-23134608	-
chr18	23134811	23134961	18:23134811-23134961	-
chr18	23135331	23135481	18:23135331-23135481	ENSG00000134508
chr18	23135931	23136081	18:23135931-23136081	ENSG00000134508
chr18	23136531	23136681	18:23136531-23136681	ENSG00000134508
chr18	23137051	23137201	18:23137051-23137201	ENSG00000134508
chr18	23141151	23141301	18:23141151-23141301	ENSG00000134508
chr18	23141731	23141881	18:23141731-23141881	ENSG00000134508
chr18	23142599	23142749	18:23142599-23142749	-
chr18	23143531	23143681	18:23143531-23143681	ENSG00000134508
chr18	23144091	23144241	18:23144091-23144241	ENSG00000134508
chr18	23151531	23151681	18:23151531-23151681	-
chr18	23155771	23155921	18:23155771-23155921	-
chr18	23167251	23167401	18:23167251-23167401	-
chr18	23180271	23180421	18:23180271-23180421	-
chr18	23180511	23180661	18:23180511-23180661	-
chr18	23183571	23183721	18:23183571-23183721	-
chr18	23192431	23192581	18:23192431-23192581	-
chr18	23194271	23194421	18:23194271-23194421	-
chr18	23213335	23213485	18:23213335-23213485	-
chr18	23224451	23224601	18:23224451-23224601	-
chr18	23225631	23225781	18:23225631-23225781	ENSG00000134490
chr18	23226571	23226721	18:23226571-23226721	-
chr18	23227271	23227421	18:23227271-23227421	ENSG00000134490
chr18	23228191	23228341	18:23228191-23228341	-
chr18	23228851	23229001	18:23228851-23229001	-
chr18	23229631	23229781	18:23229631-23229781	-
chr18	23231431	23231581	18:23231431-23231581	ENSG00000134490,ENSG00000134508
chr18	23237631	23237781	18:23237631-23237781	-
chr18	23238291	23238441	18:23238291-23238441	-
chr18	23238751	23238901	18:23238751-23238901	-
chr18	23258391	23258541	18:23258391-23258541	ENSG00000266495
chr18	23258991	23259141	18:23258991-23259141	-
chr18	23259233	23259383	18:23259233-23259383	-
chr18	23259891	23260041	18:23259891-23260041	ENSG00000266495
chr18	23260391	23260541	18:23260391-23260541	ENSG00000266495
chr18	23261010	23261160	18:23261010-23261160	-
chr18	23266114	23266264	18:23266114-23266264	ENSG00000266495
chr18	23271411	23271561	18:23271411-23271561	-
chr18	23282131	23282281	18:23282131-23282281	-
chr18	23284171	23284321	18:23284171-23284321	-
chr18	23287771	23287921	18:23287771-23287921	-
chr18	23300651	23300801	18:23300651-23300801	-
chr18	23302871	23303021	18:23302871-23303021	-
chr18	23303251	23303401	18:23303251-23303401	-
chr18	23307631	23307781	18:23307631-23307781	-
chr18	23308071	23308221	18:23308071-23308221	-
chr18	23311851	23312001	18:23311851-23312001	-
chr18	23312631	23312781	18:23312631-23312781	-
chr18	23318111	23318261	18:23318111-23318261	-
chr18	23322111	23322261	18:23322111-23322261	-
chr18	23336226	23336376	18:23336226-23336376	-
chr18	23337971	23338121	18:23337971-23338121	ENSG00000134490
chr18	23340811	23340961	18:23340811-23340961	-
chr18	23354771	23354921	18:23354771-23354921	-
chr18	23356971	23357121	18:23356971-23357121	-
chr18	23357251	23357401	18:23357251-23357401	-
chr18	23358931	23359081	18:23358931-23359081	-
chr18	23365731	23365881	18:23365731-23365881	-
chr18	23377811	23377961	18:23377811-23377961	ENSG00000134490
chr18	23378931	23379081	18:23378931-23379081	-
chr18	23380371	23380521	18:23380371-23380521	-
chr18	23380971	23381121	18:23380971-23381121	-
chr18	23391379	23391529	18:23391379-23391529	-
chr18	23398511	23398661	18:23398511-23398661	-
chr18	23400831	23400981	18:23400831-23400981	-
chr18	23401531	23401681	18:23401531-23401681	-
chr18	23406311	23406461	18:23406311-23406461	-
chr18	23406571	23406721	18:23406571-23406721	-
chr18	23411891	23412041	18:23411891-23412041	-
chr18	23423031	23423181	18:23423031-23423181	-
chr18	23432151	23432301	18:23432151-23432301	-
chr18	23433051	23433201	18:23433051-23433201	ENSG00000134490
chr18	23437611	23437761	18:23437611-23437761	ENSG00000134490
chr18	23437911	23438061	18:23437911-23438061	ENSG00000134490
chr18	23453131	23453281	18:23453131-23453281	ENSG00000283084,ENSG00000199357,ENSG00000101782,ENSG00000134490
chr18	23453771	23453921	18:23453771-23453921	ENSG00000199357,ENSG00000101782
chr18	23454471	23454621	18:23454471-23454621	-
chr18	23455091	23455241	18:23455091-23455241	ENSG00000199357,ENSG00000101782
chr18	23458971	23459121	18:23458971-23459121	ENSG00000199357,ENSG00000101782
chr18	23459513	23459663	18:23459513-23459663	-
chr18	23463009	23463159	18:23463009-23463159	ENSG00000199357
chr18	23486866	23487016	18:23486866-23487016	ENSG00000283084
chr18	23487770	23487920	18:23487770-23487920	ENSG00000283084
chr18	23488031	23488181	18:23488031-23488181	ENSG00000283084
chr18	23498931	23499081	18:23498931-23499081	ENSG00000141452,ENSG00000283084
chr18	23499351	23499501	18:23499351-23499501	ENSG00000141452,ENSG00000283084
chr18	23502785	23502935	18:23502785-23502935	-
chr18	23503351	23503501	18:23503351-23503501	ENSG00000141452,ENSG00000283084
chr18	23504031	23504181	18:23504031-23504181	-
chr18	23505631	23505781	18:23505631-23505781	ENSG00000141452
chr18	23512791	23512941	18:23512791-23512941	-
chr18	23516071	23516221	18:23516071-23516221	ENSG00000141452
chr18	23519851	23520001	18:23519851-23520001	-
chr18	23523811	23523961	18:23523811-23523961	ENSG00000141452
chr18	23528711	23528861	18:23528711-23528861	-
chr18	23529071	23529221	18:23529071-23529221	-
chr18	23529771	23529921	18:23529771-23529921	ENSG00000141458,ENSG00000141452
chr18	23530311	23530461	18:23530311-23530461	-
chr18	23538971	23539121	18:23538971-23539121	ENSG00000141458
chr18	23540971	23541121	18:23540971-23541121	ENSG00000141458
chr18	23547931	23548081	18:23547931-23548081	ENSG00000141458
chr18	23557824	23557974	18:23557824-23557974	-
chr18	23563771	23563921	18:23563771-23563921	ENSG00000141458
chr18	23568451	23568601	18:23568451-23568601	-
chr18	23574151	23574301	18:23574151-23574301	ENSG00000141458
chr18	23575091	23575241	18:23575091-23575241	ENSG00000199366
chr18	23579391	23579541	18:23579391-23579541	ENSG00000199366,ENSG00000141458
chr18	23581151	23581301	18:23581151-23581301	ENSG00000199366,ENSG00000141458
chr18	23583845	23583995	18:23583845-23583995	-
chr18	23583995	23584095	18:23583995-23584095	-
chr18	23584095	23584245	18:23584095-23584245	-
chr18	23585411	23585561	18:23585411-23585561	ENSG00000199366,ENSG00000141458
chr18	23586431	23586581	18:23586431-23586581	ENSG00000267752,ENSG00000199366,ENSG00000141458,ENSG00000141452,ENSG00000283084
chr18	23586791	23586941	18:23586791-23586941	ENSG00000267752,ENSG00000154065,ENSG00000199366,ENSG00000141458,ENSG00000141452,ENSG00000283084
chr18	23587311	23587461	18:23587311-23587461	-
chr18	23588971	23589121	18:23588971-23589121	-
chr18	23591183	23591333	18:23591183-23591333	-
chr18	23593459	23593609	18:23593459-23593609	-
chr18	23593871	23594021	18:23593871-23594021	ENSG00000141458
chr18	23619491	23619641	18:23619491-23619641	ENSG00000154065
chr18	23622351	23622501	18:23622351-23622501	ENSG00000154065
chr18	23627451	23627601	18:23627451-23627601	ENSG00000267752,ENSG00000154065
chr18	23629551	23629701	18:23629551-23629701	-
chr18	23635411	23635561	18:23635411-23635561	-
chr18	23636582	23636732	18:23636582-23636732	-
chr18	23651391	23651541	18:23651391-23651541	ENSG00000154065
chr18	23658431	23658581	18:23658431-23658581	ENSG00000154065
chr18	23662431	23662581	18:23662431-23662581	ENSG00000267752,ENSG00000154065
chr18	23662971	23663121	18:23662971-23663121	ENSG00000267752,ENSG00000154065
chr18	23663377	23663527	18:23663377-23663527	ENSG00000154065
chr18	23663531	23663681	18:23663531-23663681	ENSG00000267752,ENSG00000154065
chr18	23689391	23689541	18:23689391-23689541	ENSG00000053747,ENSG00000267752
chr18	23689733	23689883	18:23689733-23689883	-
chr18	23689951	23690101	18:23689951-23690101	-
chr18	23690211	23690361	18:23690211-23690361	-
chr18	23690539	23690689	18:23690539-23690689	-
chr18	23695471	23695621	18:23695471-23695621	ENSG00000053747,ENSG00000267752,ENSG00000154065
chr18	23696011	23696161	18:23696011-23696161	ENSG00000267752
chr18	23703191	23703341	18:23703191-23703341	ENSG00000267752
chr18	23716171	23716321	18:23716171-23716321	ENSG00000267301
chr18	23716651	23716801	18:23716651-23716801	ENSG00000267301,ENSG00000267752
chr18	23717071	23717221	18:23717071-23717221	ENSG00000267301
chr18	23717851	23718001	18:23717851-23718001	ENSG00000267301,ENSG00000267752
chr18	23718291	23718441	18:23718291-23718441	ENSG00000267301
chr18	23719751	23719901	18:23719751-23719901	ENSG00000267301,ENSG00000267752,ENSG00000154065
chr18	23722251	23722401	18:23722251-23722401	-
chr18	23722811	23722961	18:23722811-23722961	-
chr18	23723231	23723381	18:23723231-23723381	-
chr18	23725911	23726061	18:23725911-23726061	-
chr18	23735231	23735381	18:23735231-23735381	-
chr18	23740151	23740301	18:23740151-23740301	-
chr18	23780151	23780301	18:23780151-23780301	-
chr18	23785031	23785181	18:23785031-23785181	-
chr18	23812651	23812801	18:23812651-23812801	-
chr18	23816163	23816313	18:23816163-23816313	-
chr18	23824847	23824997	18:23824847-23824997	-
chr18	23826171	23826321	18:23826171-23826321	ENSG00000053747
chr18	23828591	23828741	18:23828591-23828741	ENSG00000053747
chr18	23835251	23835401	18:23835251-23835401	-
chr18	23835671	23835821	18:23835671-23835821	ENSG00000053747
chr18	23837731	23837881	18:23837731-23837881	ENSG00000053747
chr18	23838354	23838504	18:23838354-23838504	-
chr18	23838790	23838940	18:23838790-23838940	-
chr18	23839071	23839221	18:23839071-23839221	ENSG00000053747
chr18	23857931	23858081	18:23857931-23858081	-
chr18	23862211	23862361	18:23862211-23862361	ENSG00000053747
chr18	23871451	23871601	18:23871451-23871601	-
chr18	23883365	23883515	18:23883365-23883515	-
chr18	23884471	23884621	18:23884471-23884621	-
chr18	23885931	23886081	18:23885931-23886081	-
chr18	23887671	23887821	18:23887671-23887821	-
chr18	23890711	23890861	18:23890711-23890861	-
chr18	23918551	23918701	18:23918551-23918701	-
chr18	23924931	23925081	18:23924931-23925081	ENSG00000053747
chr18	23944391	23944541	18:23944391-23944541	ENSG00000053747
chr18	23978163	23978313	18:23978163-23978313	ENSG00000265752
chr18	23982571	23982721	18:23982571-23982721	ENSG00000265752
chr18	23982791	23982941	18:23982791-23982941	ENSG00000265752
chr18	23994611	23994761	18:23994611-23994761	ENSG00000265752,ENSG00000168234
chr18	24007060	24007210	18:24007060-24007210	ENSG00000168234
chr18	24014251	24014401	18:24014251-24014401	ENSG00000168234,ENSG00000264745
chr18	24014591	24014741	18:24014591-24014741	ENSG00000168234,ENSG00000264745
chr18	24014851	24015001	18:24014851-24015001	ENSG00000168234,ENSG00000264745
chr18	24015411	24015561	18:24015411-24015561	ENSG00000168234,ENSG00000264745
chr18	24016772	24016922	18:24016772-24016922	ENSG00000264745
chr18	24022251	24022401	18:24022251-24022401	ENSG00000264745
chr18	24027311	24027461	18:24027311-24027461	-
chr18	24051551	24051701	18:24051551-24051701	-
chr18	24052151	24052301	18:24052151-24052301	-
chr18	24063231	24063381	18:24063231-24063381	-
chr18	24075891	24076041	18:24075891-24076041	-
chr18	24076311	24076461	18:24076311-24076461	ENSG00000168234,ENSG00000264745,ENSG00000265204,ENSG00000264924,ENSG00000206863,ENSG00000265750
chr18	24089231	24089381	18:24089231-24089381	ENSG00000265204
chr18	24094671	24094821	18:24094671-24094821	ENSG00000265204
chr18	24102094	24102244	18:24102094-24102244	ENSG00000265204
chr18	24113211	24113361	18:24113211-24113361	ENSG00000168234,ENSG00000264924,ENSG00000206863
chr18	24119111	24119261	18:24119111-24119261	ENSG00000168234,ENSG00000264924,ENSG00000206863
chr18	24119381	24119531	18:24119381-24119531	ENSG00000264924,ENSG00000206863
chr18	24128811	24128961	18:24128811-24128961	ENSG00000264924,ENSG00000206863
chr18	24137171	24137321	18:24137171-24137321	ENSG00000279332,ENSG00000154040
chr18	24138931	24139081	18:24138931-24139081	ENSG00000264924,ENSG00000206863,ENSG00000279332,ENSG00000154040,ENSG00000265750
chr18	24174069	24174219	18:24174069-24174219	ENSG00000265750,ENSG00000199874,ENSG00000273524
chr18	24176851	24177001	18:24176851-24177001	ENSG00000265750,ENSG00000199874,ENSG00000273524
chr18	24181971	24182121	18:24181971-24182121	ENSG00000273524
chr18	24189091	24189241	18:24189091-24189241	-
chr18	24209716	24209866	18:24209716-24209866	-
chr18	24213031	24213181	18:24213031-24213181	ENSG00000265750,ENSG00000199874,ENSG00000273524,ENSG00000206766
chr18	24215591	24215741	18:24215591-24215741	ENSG00000206766
chr18	24228391	24228541	18:24228391-24228541	-
chr18	24229291	24229441	18:24229291-24229441	-
chr18	24232271	24232421	18:24232271-24232421	-
chr18	24262231	24262381	18:24262231-24262381	-
chr18	24269731	24269881	18:24269731-24269881	-
chr18	24271191	24271341	18:24271191-24271341	ENSG00000141447
chr18	24271631	24271781	18:24271631-24271781	ENSG00000141447,ENSG00000273524
chr18	24272151	24272301	18:24272151-24272301	ENSG00000265750,ENSG00000141447,ENSG00000199874,ENSG00000273524
chr18	24315271	24315421	18:24315271-24315421	ENSG00000141447,ENSG00000212051
chr18	24341471	24341621	18:24341471-24341621	-
chr18	24342491	24342641	18:24342491-24342641	-
chr18	24346411	24346561	18:24346411-24346561	ENSG00000264365
chr18	24359851	24360001	18:24359851-24360001	ENSG00000264365,ENSG00000264695,ENSG00000134489
chr18	24394731	24394881	18:24394731-24394881	-
chr18	24395131	24395281	18:24395131-24395281	-
chr18	24396291	24396441	18:24396291-24396441	-
chr18	24397171	24397321	18:24397171-24397321	ENSG00000141447,ENSG00000264365,ENSG00000273321,ENSG00000134489,ENSG00000265094,ENSG00000199636,ENSG00000154059
chr18	24397931	24398081	18:24397931-24398081	ENSG00000141447,ENSG00000264365,ENSG00000273321,ENSG00000134489,ENSG00000265094,ENSG00000199636,ENSG00000154059
chr18	24398671	24398821	18:24398671-24398821	ENSG00000141447,ENSG00000273321
chr18	24413289	24413439	18:24413289-24413439	-
chr18	24421871	24422021	18:24421871-24422021	ENSG00000199636,ENSG00000154059
chr18	24426591	24426741	18:24426591-24426741	ENSG00000134489,ENSG00000265094,ENSG00000199636,ENSG00000154059
chr18	24426871	24427021	18:24426871-24427021	ENSG00000134489,ENSG00000265094,ENSG00000199636,ENSG00000154059
chr18	24427671	24427821	18:24427671-24427821	ENSG00000265094,ENSG00000199636,ENSG00000154059
chr18	24447271	24447421	18:24447271-24447421	ENSG00000134489,ENSG00000265094,ENSG00000154059
chr18	24487791	24487941	18:24487791-24487941	ENSG00000264365,ENSG00000287611,ENSG00000264695,ENSG00000134489
chr18	24488991	24489141	18:24488991-24489141	ENSG00000264695,ENSG00000134489
chr18	24490711	24490861	18:24490711-24490861	ENSG00000287611,ENSG00000264695
chr18	24497171	24497321	18:24497171-24497321	ENSG00000287611
chr18	24499911	24500061	18:24499911-24500061	ENSG00000287611
chr18	24514511	24514661	18:24514511-24514661	ENSG00000266181,ENSG00000287611
chr18	24530771	24530921	18:24530771-24530921	ENSG00000266181,ENSG00000266489
chr18	24539963	24540113	18:24539963-24540113	ENSG00000266489
chr18	24544191	24544341	18:24544191-24544341	ENSG00000266181,ENSG00000266489
chr18	24560742	24560892	18:24560742-24560892	-
chr18	24567311	24567461	18:24567311-24567461	-
chr18	24600191	24600341	18:24600191-24600341	ENSG00000266573
chr18	24609391	24609541	18:24609391-24609541	-
chr18	24627851	24628001	18:24627851-24628001	ENSG00000265485
chr18	24628001	24628151	18:24628001-24628151	ENSG00000265485
chr18	24628491	24628641	18:24628491-24628641	ENSG00000265485
chr18	24633231	24633381	18:24633231-24633381	ENSG00000265485
chr18	24655591	24655741	18:24655591-24655741	-
chr18	24656191	24656341	18:24656191-24656341	ENSG00000265485
chr18	24656671	24656821	18:24656671-24656821	ENSG00000266809,ENSG00000266520,ENSG00000265485,ENSG00000266181
chr18	24657571	24657721	18:24657571-24657721	-
chr18	24660511	24660661	18:24660511-24660661	-
chr18	24662546	24662696	18:24662546-24662696	-
chr18	24671411	24671561	18:24671411-24671561	-
chr18	24671711	24671861	18:24671711-24671861	-
chr18	24672411	24672561	18:24672411-24672561	ENSG00000266809,ENSG00000266520
chr18	24674671	24674821	18:24674671-24674821	-
chr18	24684078	24684228	18:24684078-24684228	ENSG00000266809,ENSG00000266520
chr18	24705411	24705561	18:24705411-24705561	ENSG00000266573,ENSG00000266809,ENSG00000266520
chr18	24726791	24726941	18:24726791-24726941	ENSG00000266573
chr18	24734191	24734341	18:24734191-24734341	ENSG00000266573
chr18	24742491	24742641	18:24742491-24742641	-
chr18	24762591	24762741	18:24762591-24762741	-
chr18	24763495	24763645	18:24763495-24763645	-
chr18	24763891	24764041	18:24763891-24764041	-
chr18	24785131	24785281	18:24785131-24785281	-
chr18	24792271	24792421	18:24792271-24792421	-
chr18	24799304	24799454	18:24799304-24799454	-
chr18	24801151	24801301	18:24801151-24801301	-
chr18	24807471	24807621	18:24807471-24807621	-
chr18	24837191	24837341	18:24837191-24837341	-
chr18	24838006	24838156	18:24838006-24838156	-
chr18	24838156	24838306	18:24838156-24838306	-
chr18	24840171	24840321	18:24840171-24840321	-
chr18	24841651	24841801	18:24841651-24841801	-
chr18	24861291	24861441	18:24861291-24861441	-
chr18	24866168	24866318	18:24866168-24866318	-
chr18	24869011	24869161	18:24869011-24869161	-
chr18	24869431	24869581	18:24869431-24869581	-
chr18	24878431	24878581	18:24878431-24878581	-
chr18	24883091	24883241	18:24883091-24883241	-
chr18	24885331	24885481	18:24885331-24885481	-
chr18	24894031	24894181	18:24894031-24894181	-
chr18	24894396	24894546	18:24894396-24894546	-
chr18	24894546	24894696	18:24894546-24894696	-
chr18	24895051	24895201	18:24895051-24895201	-
chr18	24895511	24895661	18:24895511-24895661	-
chr18	24895691	24895841	18:24895691-24895841	-
chr18	24897571	24897721	18:24897571-24897721	-
chr18	24898477	24898627	18:24898477-24898627	-
chr18	24907571	24907721	18:24907571-24907721	-
chr18	24913931	24914081	18:24913931-24914081	-
chr18	24914331	24914481	18:24914331-24914481	-
chr18	24914831	24914981	18:24914831-24914981	-
chr18	24915011	24915161	18:24915011-24915161	-
chr18	24915671	24915821	18:24915671-24915821	-
chr18	24922091	24922241	18:24922091-24922241	-
chr18	24940771	24940921	18:24940771-24940921	-
chr18	24941271	24941421	18:24941271-24941421	-
chr18	24954511	24954661	18:24954511-24954661	-
chr18	24959131	24959281	18:24959131-24959281	-
chr18	24959709	24959859	18:24959709-24959859	-
chr18	24976091	24976241	18:24976091-24976241	-
chr18	24981931	24982081	18:24981931-24982081	ENSG00000264345
chr18	24982971	24983121	18:24982971-24983121	ENSG00000264345
chr18	24987051	24987201	18:24987051-24987201	ENSG00000264345
chr18	24987391	24987541	18:24987391-24987541	ENSG00000264345
chr18	24987651	24987801	18:24987651-24987801	ENSG00000264345
chr18	24992612	24992762	18:24992612-24992762	ENSG00000264345
chr18	25005631	25005781	18:25005631-25005781	ENSG00000264345,ENSG00000265552,ENSG00000229248
chr18	25019291	25019441	18:25019291-25019441	ENSG00000229248
chr18	25042731	25042881	18:25042731-25042881	ENSG00000265552
chr18	25042971	25043121	18:25042971-25043121	ENSG00000265552
chr18	25055171	25055321	18:25055171-25055321	ENSG00000265552
chr18	25066691	25066841	18:25066691-25066841	ENSG00000265552
chr18	25077091	25077241	18:25077091-25077241	-
chr18	25097251	25097401	18:25097251-25097401	ENSG00000265552
chr18	25097831	25097981	18:25097831-25097981	-
chr18	25099971	25100121	18:25099971-25100121	-
chr18	25102818	25102968	18:25102818-25102968	-
chr18	25109651	25109801	18:25109651-25109801	-
chr18	25111791	25111941	18:25111791-25111941	-
chr18	25113311	25113461	18:25113311-25113461	-
chr18	25113691	25113841	18:25113691-25113841	-
chr18	25134017	25134167	18:25134017-25134167	-
chr18	25134991	25135141	18:25134991-25135141	-
chr18	25135261	25135411	18:25135261-25135411	-
chr18	25135411	25135561	18:25135411-25135561	-
chr18	25136531	25136681	18:25136531-25136681	-
chr18	25144951	25145101	18:25144951-25145101	-
chr18	25164991	25165141	18:25164991-25165141	-
chr18	25165431	25165581	18:25165431-25165581	ENSG00000285595
chr18	25165581	25165731	18:25165581-25165731	-
chr18	25166271	25166421	18:25166271-25166421	-
chr18	25169791	25169941	18:25169791-25169941	-
chr18	25175962	25176112	18:25175962-25176112	-
chr18	25185921	25186071	18:25185921-25186071	ENSG00000285595
chr18	25229231	25229381	18:25229231-25229381	ENSG00000279439,ENSG00000285595
chr18	25230091	25230241	18:25230091-25230241	-
chr18	25230404	25230554	18:25230404-25230554	-
chr18	25230991	25231141	18:25230991-25231141	ENSG00000279439,ENSG00000285595,ENSG00000198795
chr18	25233931	25234081	18:25233931-25234081	ENSG00000279439,ENSG00000285595,ENSG00000198795
chr18	25234191	25234341	18:25234191-25234341	ENSG00000279439,ENSG00000285595,ENSG00000198795
chr18	25239631	25239781	18:25239631-25239781	-
chr18	25240211	25240361	18:25240211-25240361	-
chr18	25244324	25244474	18:25244324-25244474	-
chr18	25247851	25248001	18:25247851-25248001	ENSG00000279439
chr18	25248911	25249061	18:25248911-25249061	-
chr18	25261771	25261921	18:25261771-25261921	-
chr18	25262291	25262441	18:25262291-25262441	-
chr18	25262971	25263121	18:25262971-25263121	-
chr18	25267191	25267341	18:25267191-25267341	-
chr18	25278551	25278701	18:25278551-25278701	-
chr18	25279251	25279401	18:25279251-25279401	-
chr18	25279691	25279841	18:25279691-25279841	-
chr18	25284871	25285021	18:25284871-25285021	-
chr18	25289111	25289261	18:25289111-25289261	ENSG00000264434,ENSG00000279439,ENSG00000285595,ENSG00000265552
chr18	25299051	25299201	18:25299051-25299201	ENSG00000264434,ENSG00000279439,ENSG00000285595,ENSG00000198795
chr18	25299531	25299681	18:25299531-25299681	ENSG00000264434,ENSG00000279439,ENSG00000285595,ENSG00000198795
chr18	25300031	25300181	18:25300031-25300181	ENSG00000264434
chr18	25310071	25310221	18:25310071-25310221	-
chr18	25314751	25314901	18:25314751-25314901	-
chr18	25332171	25332321	18:25332171-25332321	-
chr18	25345591	25345741	18:25345591-25345741	-
chr18	25349371	25349521	18:25349371-25349521	ENSG00000198795
chr18	25349971	25350121	18:25349971-25350121	-
chr18	25350691	25350841	18:25350691-25350841	ENSG00000198795
chr18	25351051	25351201	18:25351051-25351201	ENSG00000198795
chr18	25351411	25351561	18:25351411-25351561	ENSG00000198795
chr18	25352091	25352241	18:25352091-25352241	ENSG00000285595,ENSG00000198795
chr18	25352411	25352561	18:25352411-25352561	ENSG00000198795
chr18	25360451	25360601	18:25360451-25360601	-
chr18	25392291	25392441	18:25392291-25392441	-
chr18	25399631	25399781	18:25399631-25399781	-
chr18	25420511	25420661	18:25420511-25420661	-
chr18	25422351	25422501	18:25422351-25422501	-
chr18	25425151	25425301	18:25425151-25425301	-
chr18	25433771	25433921	18:25433771-25433921	-
chr18	25454011	25454161	18:25454011-25454161	-
chr18	25457771	25457921	18:25457771-25457921	-
chr18	25464271	25464421	18:25464271-25464421	-
chr18	25467391	25467541	18:25467391-25467541	-
chr18	25495651	25495801	18:25495651-25495801	-
chr18	25497671	25497821	18:25497671-25497821	-
chr18	25503771	25503921	18:25503771-25503921	-
chr18	25505271	25505421	18:25505271-25505421	-
chr18	25516271	25516421	18:25516271-25516421	-
chr18	25518032	25518182	18:25518032-25518182	-
chr18	25538325	25538475	18:25538325-25538475	-
chr18	25561823	25561973	18:25561823-25561973	-
chr18	25562071	25562221	18:25562071-25562221	-
chr18	25587651	25587801	18:25587651-25587801	-
chr18	25594491	25594641	18:25594491-25594641	-
chr18	25594751	25594901	18:25594751-25594901	-
chr18	25639711	25639861	18:25639711-25639861	-
chr18	25649371	25649521	18:25649371-25649521	-
chr18	25649751	25649901	18:25649751-25649901	-
chr18	25650371	25650521	18:25650371-25650521	-
chr18	25650611	25650761	18:25650611-25650761	-
chr18	25661971	25662121	18:25661971-25662121	-
chr18	25662391	25662541	18:25662391-25662541	-
chr18	25662971	25663121	18:25662971-25663121	-
chr18	25663331	25663481	18:25663331-25663481	-
chr18	25669851	25670001	18:25669851-25670001	-
chr18	25725606	25725756	18:25725606-25725756	-
chr18	25725756	25725906	18:25725756-25725906	-
chr18	25726351	25726501	18:25726351-25726501	-
chr18	25727371	25727521	18:25727371-25727521	-
chr18	25727751	25727901	18:25727751-25727901	-
chr18	25727931	25728081	18:25727931-25728081	-
chr18	25737771	25737921	18:25737771-25737921	-
chr18	25759351	25759501	18:25759351-25759501	-
chr18	25786871	25787021	18:25786871-25787021	-
chr18	25798271	25798421	18:25798271-25798421	-
chr18	25798549	25798699	18:25798549-25798699	-
chr18	25799351	25799501	18:25799351-25799501	ENSG00000242216
chr18	25799831	25799981	18:25799831-25799981	-
chr18	25805451	25805601	18:25805451-25805601	ENSG00000266237,ENSG00000263829,ENSG00000266227,ENSG00000188985,ENSG00000264193,ENSG00000242216
chr18	25813351	25813501	18:25813351-25813501	ENSG00000242216
chr18	25825171	25825321	18:25825171-25825321	ENSG00000242216
chr18	25826523	25826673	18:25826523-25826673	-
chr18	25827404	25827554	18:25827404-25827554	-
chr18	25827931	25828081	18:25827931-25828081	-
chr18	25828191	25828341	18:25828191-25828341	-
chr18	25828431	25828581	18:25828431-25828581	-
chr18	25830911	25831061	18:25830911-25831061	ENSG00000242216
chr18	25832131	25832281	18:25832131-25832281	ENSG00000242216
chr18	25853851	25854001	18:25853851-25854001	-
chr18	25873063	25873213	18:25873063-25873213	-
chr18	25876217	25876367	18:25876217-25876367	-
chr18	25876651	25876801	18:25876651-25876801	-
chr18	25896291	25896441	18:25896291-25896441	-
chr18	25918441	25918591	18:25918441-25918591	-
chr18	25921691	25921841	18:25921691-25921841	-
chr18	25941680	25941830	18:25941680-25941830	ENSG00000264193
chr18	25953890	25954040	18:25953890-25954040	ENSG00000264193
chr18	25956957	25957107	18:25956957-25957107	ENSG00000264193
chr18	25976691	25976841	18:25976691-25976841	ENSG00000264193
chr18	25998564	25998714	18:25998564-25998714	-
chr18	26018076	26018226	18:26018076-26018226	-
chr18	26019442	26019592	18:26019442-26019592	-
chr18	26040243	26040393	18:26040243-26040393	-
chr18	26041855	26042005	18:26041855-26042005	-
chr18	26052631	26052781	18:26052631-26052781	-
chr18	26057391	26057541	18:26057391-26057541	-
chr18	26082611	26082761	18:26082611-26082761	-
chr18	26088651	26088801	18:26088651-26088801	-
chr18	26089371	26089521	18:26089371-26089521	ENSG00000141380
chr18	26089731	26089881	18:26089731-26089881	ENSG00000141380
chr18	26090131	26090281	18:26090131-26090281	ENSG00000243925,ENSG00000141380
chr18	26090831	26090981	18:26090831-26090981	ENSG00000266237,ENSG00000263829,ENSG00000266227,ENSG00000188985,ENSG00000154611,ENSG00000243925,ENSG00000141380
chr18	26091131	26091281	18:26091131-26091281	ENSG00000263829,ENSG00000266227,ENSG00000154611,ENSG00000243925,ENSG00000141380
chr18	26126939	26127089	18:26126939-26127089	ENSG00000154611
chr18	26159431	26159581	18:26159431-26159581	ENSG00000188985
chr18	26183551	26183701	18:26183551-26183701	ENSG00000266227,ENSG00000188985
chr18	26183831	26183981	18:26183831-26183981	ENSG00000266227,ENSG00000188985
chr18	26185415	26185565	18:26185415-26185565	ENSG00000266227,ENSG00000188985
chr18	26225531	26225681	18:26225531-26225681	ENSG00000141384
chr18	26226291	26226441	18:26226291-26226441	ENSG00000266237,ENSG00000263829,ENSG00000141384,ENSG00000266227,ENSG00000188985,ENSG00000154611
chr18	26227211	26227361	18:26227211-26227361	ENSG00000141384
chr18	26227891	26228041	18:26227891-26228041	ENSG00000141384
chr18	26286090	26286240	18:26286090-26286240	ENSG00000266237
chr18	26301811	26301961	18:26301811-26301961	ENSG00000266237
chr18	26307311	26307461	18:26307311-26307461	ENSG00000207160,ENSG00000264911,ENSG00000266237,ENSG00000263829
chr18	26309391	26309541	18:26309391-26309541	ENSG00000264911,ENSG00000266237,ENSG00000263829
chr18	26317471	26317621	18:26317471-26317621	ENSG00000207160,ENSG00000264911,ENSG00000266237
chr18	26320231	26320381	18:26320231-26320381	ENSG00000264911
chr18	26323051	26323201	18:26323051-26323201	ENSG00000207160,ENSG00000264911,ENSG00000266237,ENSG00000263829
chr18	26335311	26335461	18:26335311-26335461	ENSG00000264911
chr18	26335711	26335861	18:26335711-26335861	ENSG00000207160,ENSG00000264911
chr18	26383831	26383981	18:26383831-26383981	ENSG00000207160,ENSG00000264911
chr18	26386131	26386281	18:26386131-26386281	ENSG00000207160
chr18	26386651	26386801	18:26386651-26386801	-
chr18	26405511	26405661	18:26405511-26405661	-
chr18	26425262	26425412	18:26425262-26425412	ENSG00000263862
chr18	26429671	26429821	18:26429671-26429821	ENSG00000263862,ENSG00000207160
chr18	26436271	26436421	18:26436271-26436421	-
chr18	26436691	26436841	18:26436691-26436841	-
chr18	26460851	26461001	18:26460851-26461001	-
chr18	26468951	26469101	18:26468951-26469101	-
chr18	26480931	26481081	18:26480931-26481081	ENSG00000265369,ENSG00000263846,ENSG00000276221,ENSG00000134504,ENSG00000207160
chr18	26483791	26483941	18:26483791-26483941	-
chr18	26513811	26513961	18:26513811-26513961	-
chr18	26540211	26540361	18:26540211-26540361	ENSG00000277534,ENSG00000134504
chr18	26544471	26544621	18:26544471-26544621	ENSG00000277534,ENSG00000134504
chr18	26545804	26545954	18:26545804-26545954	ENSG00000277534
chr18	26547871	26548021	18:26547871-26548021	ENSG00000276221,ENSG00000277534,ENSG00000134504
chr18	26548531	26548681	18:26548531-26548681	ENSG00000265369,ENSG00000276221,ENSG00000277534,ENSG00000134504
chr18	26549311	26549461	18:26549311-26549461	ENSG00000277534,ENSG00000134504
chr18	26549611	26549761	18:26549611-26549761	ENSG00000277534,ENSG00000134504
chr18	26575291	26575441	18:26575291-26575441	ENSG00000263846,ENSG00000276221,ENSG00000275805
chr18	26575973	26576123	18:26575973-26576123	ENSG00000275805
chr18	26614504	26614654	18:26614504-26614654	ENSG00000263846
chr18	26617291	26617441	18:26617291-26617441	ENSG00000171885,ENSG00000266184,ENSG00000263382,ENSG00000275900,ENSG00000265369,ENSG00000263677,ENSG00000260372,ENSG00000263846,ENSG00000276221,ENSG00000275805,ENSG00000207160,ENSG00000266237,ENSG00000263829
chr18	26621551	26621701	18:26621551-26621701	-
chr18	26649311	26649461	18:26649311-26649461	-
chr18	26649831	26649981	18:26649831-26649981	ENSG00000275900,ENSG00000265369,ENSG00000263677,ENSG00000260372,ENSG00000263846,ENSG00000276221,ENSG00000134504
chr18	26655371	26655521	18:26655371-26655521	ENSG00000260372
chr18	26656151	26656301	18:26656151-26656301	ENSG00000265369,ENSG00000260372
chr18	26657011	26657161	18:26657011-26657161	ENSG00000275900,ENSG00000265369,ENSG00000263677,ENSG00000260372,ENSG00000134504
chr18	26692871	26693021	18:26692871-26693021	ENSG00000275900,ENSG00000265369,ENSG00000263677
chr18	26724111	26724261	18:26724111-26724261	ENSG00000265369
chr18	26746631	26746781	18:26746631-26746781	ENSG00000265369
chr18	26746946	26747096	18:26746946-26747096	-
chr18	26771633	26771783	18:26771633-26771783	-
chr18	26813131	26813281	18:26813131-26813281	ENSG00000266184,ENSG00000263382
chr18	26871190	26871340	18:26871190-26871340	ENSG00000171885,ENSG00000260372
chr18	26875411	26875561	18:26875411-26875561	ENSG00000171885
chr18	26894945	26895095	18:26894945-26895095	-
chr18	26919731	26919881	18:26919731-26919881	ENSG00000171885,ENSG00000266184,ENSG00000260372
chr18	26945391	26945541	18:26945391-26945541	ENSG00000266549
chr18	26961011	26961161	18:26961011-26961161	ENSG00000266549
chr18	27004551	27004701	18:27004551-27004701	-
chr18	27005731	27005881	18:27005731-27005881	-
chr18	27008011	27008161	18:27008011-27008161	-
chr18	27018011	27018161	18:27018011-27018161	-
chr18	27120331	27120481	18:27120331-27120481	-
chr18	27135955	27136105	18:27135955-27136105	ENSG00000154080
chr18	27136231	27136381	18:27136231-27136381	ENSG00000154080
chr18	27136798	27136948	18:27136798-27136948	ENSG00000154080
chr18	27137784	27137934	18:27137784-27137934	ENSG00000154080
chr18	27137934	27138084	18:27137934-27138084	ENSG00000154080
chr18	27171332	27171482	18:27171332-27171482	-
chr18	27171482	27171632	18:27171482-27171632	-
chr18	27238533	27238683	18:27238533-27238683	ENSG00000265374
chr18	27260398	27260548	18:27260398-27260548	ENSG00000265374
chr18	27315191	27315341	18:27315191-27315341	-
chr18	27333651	27333801	18:27333651-27333801	ENSG00000264790
chr18	27340768	27340918	18:27340768-27340918	ENSG00000264790
chr18	27363757	27363907	18:27363757-27363907	ENSG00000244329
chr18	27364051	27364201	18:27364051-27364201	ENSG00000244329,ENSG00000264790
chr18	27366351	27366501	18:27366351-27366501	ENSG00000244329,ENSG00000264790
chr18	27371926	27372076	18:27371926-27372076	-
chr18	27372531	27372681	18:27372531-27372681	ENSG00000263611
chr18	27375631	27375781	18:27375631-27375781	ENSG00000263611
chr18	27376062	27376212	18:27376062-27376212	ENSG00000263611
chr18	27377011	27377161	18:27377011-27377161	ENSG00000263611
chr18	27377391	27377541	18:27377391-27377541	ENSG00000263611
chr18	27377751	27377901	18:27377751-27377901	ENSG00000263611
chr18	27378471	27378621	18:27378471-27378621	ENSG00000286465,ENSG00000263405,ENSG00000265097,ENSG00000263611,ENSG00000244329,ENSG00000264790,ENSG00000265374
chr18	27400071	27400221	18:27400071-27400221	ENSG00000265097
chr18	27412011	27412161	18:27412011-27412161	ENSG00000286465,ENSG00000263405,ENSG00000265097
chr18	27413871	27414021	18:27413871-27414021	ENSG00000286465,ENSG00000263405,ENSG00000265097
chr18	27583151	27583301	18:27583151-27583301	ENSG00000286465,ENSG00000263405
chr18	27585762	27585912	18:27585762-27585912	-
chr18	27599331	27599481	18:27599331-27599481	ENSG00000264151
chr18	27604131	27604281	18:27604131-27604281	-
chr18	27604711	27604861	18:27604711-27604861	ENSG00000286465,ENSG00000263405,ENSG00000265097,ENSG00000244329,ENSG00000264790,ENSG00000264151,ENSG00000265374,ENSG00000171885,ENSG00000266184,ENSG00000263382,ENSG00000265369
chr18	27605351	27605501	18:27605351-27605501	ENSG00000286465,ENSG00000263405,ENSG00000265097,ENSG00000264151,ENSG00000265374,ENSG00000266184,ENSG00000263382
chr18	27608842	27608992	18:27608842-27608992	-
chr18	27646051	27646201	18:27646051-27646201	-
chr18	27652571	27652721	18:27652571-27652721	-
chr18	27656531	27656681	18:27656531-27656681	-
chr18	27674551	27674701	18:27674551-27674701	-
chr18	27685931	27686081	18:27685931-27686081	-
chr18	27695620	27695770	18:27695620-27695770	-
chr18	27705071	27705221	18:27705071-27705221	-
chr18	27707332	27707482	18:27707332-27707482	-
chr18	27713191	27713341	18:27713191-27713341	-
chr18	27713531	27713681	18:27713531-27713681	-
chr18	27713791	27713941	18:27713791-27713941	ENSG00000286426,ENSG00000286465,ENSG00000263405
chr18	27714731	27714881	18:27714731-27714881	-
chr18	27715831	27715981	18:27715831-27715981	-
chr18	27723251	27723401	18:27723251-27723401	-
chr18	27750131	27750281	18:27750131-27750281	ENSG00000286426,ENSG00000286465,ENSG00000263405
chr18	27758891	27759041	18:27758891-27759041	-
chr18	27778571	27778721	18:27778571-27778721	ENSG00000286426
chr18	27797651	27797801	18:27797651-27797801	ENSG00000286426
chr18	27799620	27799770	18:27799620-27799770	ENSG00000286426
chr18	27808811	27808961	18:27808811-27808961	ENSG00000286426
chr18	27839251	27839401	18:27839251-27839401	-
chr18	27843931	27844081	18:27843931-27844081	ENSG00000286426
chr18	27844551	27844701	18:27844551-27844701	ENSG00000286426
chr18	27846011	27846161	18:27846011-27846161	-
chr18	27847591	27847741	18:27847591-27847741	-
chr18	27860003	27860153	18:27860003-27860153	-
chr18	27860891	27861041	18:27860891-27861041	-
chr18	27861671	27861821	18:27861671-27861821	-
chr18	27862151	27862301	18:27862151-27862301	-
chr18	27862426	27862576	18:27862426-27862576	-
chr18	27862577	27862727	18:27862577-27862727	-
chr18	27887311	27887461	18:27887311-27887461	-
chr18	27887597	27887747	18:27887597-27887747	-
chr18	27887831	27887981	18:27887831-27887981	-
chr18	27888171	27888321	18:27888171-27888321	-
chr18	27900051	27900201	18:27900051-27900201	-
chr18	27901011	27901161	18:27901011-27901161	-
chr18	27921228	27921378	18:27921228-27921378	-
chr18	27921378	27921528	18:27921378-27921528	-
chr18	27922131	27922281	18:27922131-27922281	ENSG00000227279,ENSG00000286426
chr18	27928277	27928427	18:27928277-27928427	-
chr18	27942811	27942961	18:27942811-27942961	ENSG00000227279
chr18	27943160	27943310	18:27943160-27943310	-
chr18	27954311	27954461	18:27954311-27954461	ENSG00000227279
chr18	27968031	27968181	18:27968031-27968181	-
chr18	27968511	27968661	18:27968511-27968661	-
chr18	27994651	27994801	18:27994651-27994801	-
chr18	27996871	27997021	18:27996871-27997021	-
chr18	28003564	28003714	18:28003564-28003714	-
chr18	28013191	28013341	18:28013191-28013341	-
chr18	28013691	28013841	18:28013691-28013841	-
chr18	28014231	28014381	18:28014231-28014381	-
chr18	28039191	28039341	18:28039191-28039341	ENSG00000170558
chr18	28039799	28039949	18:28039799-28039949	-
chr18	28040851	28041001	18:28040851-28041001	-
chr18	28041471	28041621	18:28041471-28041621	ENSG00000170558
chr18	28045571	28045721	18:28045571-28045721	ENSG00000170558
chr18	28045951	28046101	18:28045951-28046101	-
chr18	28063271	28063421	18:28063271-28063421	-
chr18	28065111	28065261	18:28065111-28065261	-
chr18	28065511	28065661	18:28065511-28065661	-
chr18	28075611	28075761	18:28075611-28075761	-
chr18	28078431	28078581	18:28078431-28078581	-
chr18	28078891	28079041	18:28078891-28079041	-
chr18	28081071	28081221	18:28081071-28081221	-
chr18	28108931	28109081	18:28108931-28109081	-
chr18	28112111	28112261	18:28112111-28112261	-
chr18	28112751	28112901	18:28112751-28112901	-
chr18	28114611	28114761	18:28114611-28114761	-
chr18	28115271	28115421	18:28115271-28115421	ENSG00000286465,ENSG00000263405,ENSG00000265374,ENSG00000171885,ENSG00000263382
chr18	28124731	28124881	18:28124731-28124881	-
chr18	28125111	28125261	18:28125111-28125261	-
chr18	28128391	28128541	18:28128391-28128541	-
chr18	28132211	28132361	18:28132211-28132361	-
chr18	28147671	28147821	18:28147671-28147821	ENSG00000274578,ENSG00000286465,ENSG00000263405
chr18	28148466	28148616	18:28148466-28148616	-
chr18	28153691	28153841	18:28153691-28153841	ENSG00000274578
chr18	28154371	28154521	18:28154371-28154521	-
chr18	28157431	28157581	18:28157431-28157581	-
chr18	28158391	28158541	18:28158391-28158541	ENSG00000274578
chr18	28159211	28159361	18:28159211-28159361	-
chr18	28162351	28162501	18:28162351-28162501	-
chr18	28175451	28175601	18:28175451-28175601	ENSG00000170558
chr18	28176171	28176321	18:28176171-28176321	ENSG00000170558
chr18	28177151	28177301	18:28177151-28177301	ENSG00000170558
chr18	28177971	28178121	18:28177971-28178121	ENSG00000170558
chr18	28178271	28178421	18:28178271-28178421	ENSG00000170558
chr18	28178831	28178981	18:28178831-28178981	ENSG00000170558
chr18	28183791	28183941	18:28183791-28183941	ENSG00000170558
chr18	28189531	28189681	18:28189531-28189681	-
chr18	28204291	28204441	18:28204291-28204441	-
chr18	28268051	28268201	18:28268051-28268201	-
chr18	28268331	28268481	18:28268331-28268481	-
chr18	28281491	28281641	18:28281491-28281641	-
chr18	28284311	28284461	18:28284311-28284461	ENSG00000286465,ENSG00000263405
chr18	28285031	28285181	18:28285031-28285181	-
chr18	28287311	28287461	18:28287311-28287461	-
chr18	28357859	28358009	18:28357859-28358009	-
chr18	28365451	28365601	18:28365451-28365601	-
chr18	28381667	28381817	18:28381667-28381817	-
chr18	28382271	28382421	18:28382271-28382421	-
chr18	28407795	28407945	18:28407795-28407945	-
chr18	28411871	28412021	18:28411871-28412021	-
chr18	28412611	28412761	18:28412611-28412761	-
chr18	28445267	28445417	18:28445267-28445417	-
chr18	28469071	28469221	18:28469071-28469221	-
chr18	28470131	28470281	18:28470131-28470281	-
chr18	28485331	28485481	18:28485331-28485481	-
chr18	28485698	28485848	18:28485698-28485848	-
chr18	28494271	28494421	18:28494271-28494421	-
chr18	28511391	28511541	18:28511391-28511541	-
chr18	28511651	28511801	18:28511651-28511801	-
chr18	28512511	28512661	18:28512511-28512661	-
chr18	28541391	28541541	18:28541391-28541541	-
chr18	28541611	28541761	18:28541611-28541761	-
chr18	28584171	28584321	18:28584171-28584321	-
chr18	28584871	28585021	18:28584871-28585021	ENSG00000266296
chr18	28589011	28589161	18:28589011-28589161	-
chr18	28592791	28592941	18:28592791-28592941	-
chr18	28594131	28594281	18:28594131-28594281	-
chr18	28626538	28626688	18:28626538-28626688	-
chr18	28658171	28658321	18:28658171-28658321	ENSG00000266296
chr18	28725951	28726101	18:28725951-28726101	-
chr18	28729008	28729158	18:28729008-28729158	-
chr18	28729439	28729589	18:28729439-28729589	-
chr18	28735831	28735981	18:28735831-28735981	ENSG00000271238,ENSG00000266296,ENSG00000265994,ENSG00000286465,ENSG00000263405
chr18	28736771	28736921	18:28736771-28736921	-
chr18	28737051	28737201	18:28737051-28737201	-
chr18	28766131	28766281	18:28766131-28766281	ENSG00000271238,ENSG00000265994
chr18	28766911	28767061	18:28766911-28767061	-
chr18	28767331	28767481	18:28767331-28767481	-
chr18	28768011	28768161	18:28768011-28768161	ENSG00000271238,ENSG00000265994
chr18	28768851	28769001	18:28768851-28769001	-
chr18	28787071	28787221	18:28787071-28787221	ENSG00000265994
chr18	28787351	28787501	18:28787351-28787501	ENSG00000265994
chr18	28788211	28788361	18:28788211-28788361	ENSG00000265994
chr18	28790329	28790479	18:28790329-28790479	ENSG00000265994
chr18	28790479	28790629	18:28790479-28790629	ENSG00000265994
chr18	28794631	28794781	18:28794631-28794781	ENSG00000265994
chr18	28802671	28802821	18:28802671-28802821	ENSG00000271238
chr18	28803140	28803290	18:28803140-28803290	ENSG00000271238
chr18	28804911	28805061	18:28804911-28805061	ENSG00000271238
chr18	28805591	28805741	18:28805591-28805741	ENSG00000271238
chr18	28832379	28832529	18:28832379-28832529	ENSG00000271238
chr18	28835030	28835180	18:28835030-28835180	ENSG00000271238
chr18	28855090	28855240	18:28855090-28855240	ENSG00000271238
chr18	28855630	28855780	18:28855630-28855780	ENSG00000271238
chr18	28898390	28898540	18:28898390-28898540	-
chr18	28903510	28903660	18:28903510-28903660	-
chr18	28905610	28905760	18:28905610-28905760	-
chr18	28916470	28916620	18:28916470-28916620	-
chr18	28961750	28961900	18:28961750-28961900	-
chr18	28968490	28968640	18:28968490-28968640	-
chr18	28974618	28974768	18:28974618-28974768	-
chr18	29002811	29002961	18:29002811-29002961	ENSG00000251719
chr18	29009571	29009721	18:29009571-29009721	-
chr18	29028691	29028841	18:29028691-29028841	ENSG00000251719
chr18	29034331	29034481	18:29034331-29034481	ENSG00000251719
chr18	29063176	29063326	18:29063176-29063326	ENSG00000251719
chr18	29112216	29112366	18:29112216-29112366	-
chr18	29112651	29112801	18:29112651-29112801	-
chr18	29123500	29123650	18:29123500-29123650	-
chr18	29123971	29124121	18:29123971-29124121	-
chr18	29148010	29148160	18:29148010-29148160	ENSG00000251719
chr18	29154310	29154460	18:29154310-29154460	-
chr18	29155010	29155160	18:29155010-29155160	-
chr18	29157161	29157311	18:29157161-29157311	-
chr18	29161490	29161640	18:29161490-29161640	-
chr18	29163170	29163320	18:29163170-29163320	-
chr18	29164190	29164340	18:29164190-29164340	ENSG00000263698,ENSG00000287803,ENSG00000264587,ENSG00000265980,ENSG00000266479,ENSG00000251719,ENSG00000286465,ENSG00000263405,ENSG00000266184
chr18	29165390	29165540	18:29165390-29165540	ENSG00000266479,ENSG00000251719
chr18	29166090	29166240	18:29166090-29166240	-
chr18	29172230	29172380	18:29172230-29172380	-
chr18	29172550	29172700	18:29172550-29172700	-
chr18	29181650	29181800	18:29181650-29181800	ENSG00000287803,ENSG00000264587,ENSG00000265980,ENSG00000266479,ENSG00000251719,ENSG00000271238,ENSG00000286465,ENSG00000263405,ENSG00000266184,ENSG00000263382
chr18	29182750	29182900	18:29182750-29182900	-
chr18	29184790	29184940	18:29184790-29184940	ENSG00000266479,ENSG00000251719
chr18	29188849	29188999	18:29188849-29188999	-
chr18	29190650	29190800	18:29190650-29190800	-
chr18	29191350	29191500	18:29191350-29191500	-
chr18	29202710	29202860	18:29202710-29202860	-
chr18	29231861	29232011	18:29231861-29232011	-
chr18	29259550	29259700	18:29259550-29259700	ENSG00000266479
chr18	29271610	29271760	18:29271610-29271760	ENSG00000266479
chr18	29303610	29303760	18:29303610-29303760	-
chr18	29307310	29307460	18:29307310-29307460	-
chr18	29309010	29309160	18:29309010-29309160	-
chr18	29309470	29309620	18:29309470-29309620	-
chr18	29343843	29343993	18:29343843-29343993	ENSG00000265980
chr18	29343993	29344143	18:29343993-29344143	ENSG00000265980
chr18	29347412	29347562	18:29347412-29347562	ENSG00000265980
chr18	29378550	29378700	18:29378550-29378700	ENSG00000265980
chr18	29378700	29378850	18:29378700-29378850	ENSG00000265980
chr18	29383650	29383800	18:29383650-29383800	ENSG00000265980
chr18	29383950	29384100	18:29383950-29384100	ENSG00000265980
chr18	29388370	29388520	18:29388370-29388520	ENSG00000265980
chr18	29418250	29418400	18:29418250-29418400	ENSG00000287803,ENSG00000264587,ENSG00000265980
chr18	29430490	29430640	18:29430490-29430640	-
chr18	29434498	29434648	18:29434498-29434648	-
chr18	29434710	29434860	18:29434710-29434860	-
chr18	29449530	29449680	18:29449530-29449680	ENSG00000264587
chr18	29488648	29488798	18:29488648-29488798	-
chr18	29502110	29502260	18:29502110-29502260	ENSG00000264587
chr18	29600150	29600300	18:29600150-29600300	ENSG00000287803
chr18	29644410	29644560	18:29644410-29644560	ENSG00000287803
chr18	29651350	29651500	18:29651350-29651500	ENSG00000287803
chr18	29664930	29665080	18:29664930-29665080	ENSG00000287803
chr18	29699114	29699264	18:29699114-29699264	-
chr18	29715896	29716046	18:29715896-29716046	-
chr18	29749830	29749980	18:29749830-29749980	ENSG00000287803
chr18	29753490	29753640	18:29753490-29753640	ENSG00000287803
chr18	29779210	29779360	18:29779210-29779360	-
chr18	29840230	29840380	18:29840230-29840380	-
chr18	29849290	29849440	18:29849290-29849440	-
chr18	29871349	29871499	18:29871349-29871499	-
chr18	29874650	29874800	18:29874650-29874800	-
chr18	29882665	29882815	18:29882665-29882815	-
chr18	29893050	29893200	18:29893050-29893200	-
chr18	29908488	29908638	18:29908488-29908638	-
chr18	29979724	29979874	18:29979724-29979874	-
chr18	29979970	29980120	18:29979970-29980120	-
chr18	30016257	30016407	18:30016257-30016407	-
chr18	30016751	30016901	18:30016751-30016901	-
chr18	30037996	30038146	18:30037996-30038146	-
chr18	30039290	30039440	18:30039290-30039440	-
chr18	30047286	30047436	18:30047286-30047436	-
chr18	30047965	30048115	18:30047965-30048115	-
chr18	30076230	30076380	18:30076230-30076380	-
chr18	30085150	30085300	18:30085150-30085300	-
chr18	30088778	30088928	18:30088778-30088928	-
chr18	30093538	30093688	18:30093538-30093688	-
chr18	30093688	30093838	18:30093688-30093838	-
chr18	30093870	30094020	18:30093870-30094020	-
chr18	30094670	30094820	18:30094670-30094820	-
chr18	30106510	30106660	18:30106510-30106660	-
chr18	30109430	30109580	18:30109430-30109580	-
chr18	30113530	30113680	18:30113530-30113680	-
chr18	30136070	30136220	18:30136070-30136220	-
chr18	30172024	30172174	18:30172024-30172174	-
chr18	30177190	30177340	18:30177190-30177340	-
chr18	30184910	30185060	18:30184910-30185060	-
chr18	30191324	30191474	18:30191324-30191474	-
chr18	30217710	30217860	18:30217710-30217860	-
chr18	30234950	30235100	18:30234950-30235100	-
chr18	30245890	30246040	18:30245890-30246040	ENSG00000283218,ENSG00000286605
chr18	30254452	30254602	18:30254452-30254602	-
chr18	30271850	30272000	18:30271850-30272000	-
chr18	30277810	30277960	18:30277810-30277960	ENSG00000283218,ENSG00000286605
chr18	30278030	30278180	18:30278030-30278180	ENSG00000283218,ENSG00000286605
chr18	30280990	30281140	18:30280990-30281140	ENSG00000283218,ENSG00000286605
chr18	30302365	30302515	18:30302365-30302515	ENSG00000283218,ENSG00000286605
chr18	30358689	30358839	18:30358689-30358839	-
chr18	30375729	30375879	18:30375729-30375879	-
chr18	30378269	30378419	18:30378269-30378419	-
chr18	30387609	30387759	18:30387609-30387759	-
chr18	30406889	30407039	18:30406889-30407039	-
chr18	30412868	30413018	18:30412868-30413018	-
chr18	30413189	30413339	18:30413189-30413339	-
chr18	30415998	30416148	18:30415998-30416148	-
chr18	30440489	30440639	18:30440489-30440639	-
chr18	30451329	30451479	18:30451329-30451479	-
chr18	30457234	30457384	18:30457234-30457384	-
chr18	30486556	30486706	18:30486556-30486706	-
chr18	30486969	30487119	18:30486969-30487119	-
chr18	30492369	30492519	18:30492369-30492519	-
chr18	30552066	30552216	18:30552066-30552216	-
chr18	30594064	30594214	18:30594064-30594214	-
chr18	30596029	30596179	18:30596029-30596179	-
chr18	30611129	30611279	18:30611129-30611279	-
chr18	30611349	30611499	18:30611349-30611499	-
chr18	30623549	30623699	18:30623549-30623699	-
chr18	30623769	30623919	18:30623769-30623919	-
chr18	30652489	30652639	18:30652489-30652639	-
chr18	30681869	30682019	18:30681869-30682019	-
chr18	30682229	30682379	18:30682229-30682379	-
chr18	30682829	30682979	18:30682829-30682979	ENSG00000279734,ENSG00000266196
chr18	30706049	30706199	18:30706049-30706199	ENSG00000266196
chr18	30709689	30709839	18:30709689-30709839	ENSG00000266196
chr18	30715709	30715859	18:30715709-30715859	ENSG00000266196
chr18	30719216	30719366	18:30719216-30719366	ENSG00000266196
chr18	30754969	30755119	18:30754969-30755119	ENSG00000279734
chr18	30763429	30763579	18:30763429-30763579	ENSG00000279734
chr18	30763969	30764119	18:30763969-30764119	ENSG00000279734
chr18	30772169	30772319	18:30772169-30772319	ENSG00000279734
chr18	30811829	30811979	18:30811829-30811979	-
chr18	30813889	30814039	18:30813889-30814039	ENSG00000279734
chr18	30814589	30814739	18:30814589-30814739	ENSG00000279734
chr18	30862149	30862299	18:30862149-30862299	-
chr18	30863929	30864079	18:30863929-30864079	-
chr18	30888545	30888695	18:30888545-30888695	-
chr18	30889729	30889879	18:30889729-30889879	-
chr18	30889989	30890139	18:30889989-30890139	ENSG00000279734
chr18	30903709	30903859	18:30903709-30903859	-
chr18	30908489	30908639	18:30908489-30908639	-
chr18	30920896	30921046	18:30920896-30921046	-
chr18	30925929	30926079	18:30925929-30926079	-
chr18	30927012	30927162	18:30927012-30927162	-
chr18	30970309	30970459	18:30970309-30970459	ENSG00000251702,ENSG00000265670
chr18	30971489	30971639	18:30971489-30971639	ENSG00000251702,ENSG00000265670
chr18	30987509	30987659	18:30987509-30987659	ENSG00000251702,ENSG00000265670
chr18	30999309	30999459	18:30999309-30999459	-
chr18	31011449	31011599	18:31011449-31011599	ENSG00000134762,ENSG00000251702,ENSG00000265670
chr18	31039629	31039779	18:31039629-31039779	ENSG00000134762
chr18	31041109	31041259	18:31041109-31041259	ENSG00000134762
chr18	31041489	31041639	18:31041489-31041639	ENSG00000134762
chr18	31041969	31042119	18:31041969-31042119	ENSG00000134762
chr18	31042529	31042679	18:31042529-31042679	ENSG00000134762
chr18	31042769	31042919	18:31042769-31042919	ENSG00000134762
chr18	31049409	31049559	18:31049409-31049559	ENSG00000134762
chr18	31062082	31062232	18:31062082-31062232	-
chr18	31065509	31065659	18:31065509-31065659	ENSG00000263698
chr18	31070409	31070559	18:31070409-31070559	ENSG00000263698
chr18	31072289	31072439	18:31072289-31072439	-
chr18	31100585	31100735	18:31100585-31100735	ENSG00000265888,ENSG00000134755
chr18	31100912	31101062	18:31100912-31101062	ENSG00000265888,ENSG00000134755
chr18	31101312	31101462	18:31101312-31101462	ENSG00000263698,ENSG00000265888,ENSG00000134755
chr18	31101852	31102002	18:31101852-31102002	ENSG00000265888,ENSG00000134755
chr18	31102292	31102442	18:31102292-31102442	ENSG00000265888,ENSG00000134755
chr18	31102772	31102922	18:31102772-31102922	ENSG00000265888,ENSG00000134755
chr18	31102922	31103052	18:31102922-31103052	ENSG00000265888,ENSG00000134755
chr18	31103052	31103202	18:31103052-31103202	ENSG00000265888,ENSG00000134755
chr18	31146912	31147062	18:31146912-31147062	ENSG00000263698,ENSG00000134765
chr18	31157412	31157562	18:31157412-31157562	ENSG00000134765
chr18	31199592	31199742	18:31199592-31199742	-
chr18	31203492	31203642	18:31203492-31203642	-
chr18	31206932	31207082	18:31206932-31207082	ENSG00000207019,ENSG00000263698,ENSG00000134765
chr18	31217123	31217273	18:31217123-31217273	-
chr18	31225772	31225922	18:31225772-31225922	-
chr18	31230672	31230822	18:31230672-31230822	-
chr18	31235812	31235962	18:31235812-31235962	-
chr18	31242012	31242162	18:31242012-31242162	-
chr18	31244712	31244862	18:31244712-31244862	-
chr18	31244972	31245122	18:31244972-31245122	-
chr18	31247932	31248082	18:31247932-31248082	-
chr18	31249252	31249402	18:31249252-31249402	-
chr18	31251032	31251182	18:31251032-31251182	-
chr18	31262312	31262462	18:31262312-31262462	-
chr18	31268252	31268402	18:31268252-31268402	-
chr18	31275092	31275242	18:31275092-31275242	-
chr18	31275872	31276022	18:31275872-31276022	-
chr18	31278832	31278982	18:31278832-31278982	-
chr18	31301432	31301582	18:31301432-31301582	ENSG00000134760
chr18	31303092	31303242	18:31303092-31303242	ENSG00000134760
chr18	31325172	31325322	18:31325172-31325322	ENSG00000207240,ENSG00000175065,ENSG00000207019,ENSG00000134760
chr18	31392752	31392902	18:31392752-31392902	ENSG00000207240,ENSG00000175065,ENSG00000207019
chr18	31396452	31396602	18:31396452-31396602	ENSG00000207240,ENSG00000175065,ENSG00000266729
chr18	31396612	31396762	18:31396612-31396762	ENSG00000207240,ENSG00000175065,ENSG00000266729
chr18	31396912	31397062	18:31396912-31397062	ENSG00000207240,ENSG00000175065,ENSG00000266729
chr18	31397372	31397522	18:31397372-31397522	ENSG00000207240,ENSG00000175065,ENSG00000266729
chr18	31398292	31398442	18:31398292-31398442	ENSG00000207240,ENSG00000175065,ENSG00000266729
chr18	31399772	31399922	18:31399772-31399922	ENSG00000207240,ENSG00000175065,ENSG00000266729
chr18	31401612	31401762	18:31401612-31401762	ENSG00000207240,ENSG00000175065,ENSG00000207019,ENSG00000266729
chr18	31409392	31409542	18:31409392-31409542	ENSG00000266729
chr18	31424092	31424242	18:31424092-31424242	ENSG00000266729
chr18	31424532	31424682	18:31424532-31424682	ENSG00000207240,ENSG00000175065,ENSG00000266729
chr18	31425992	31426142	18:31425992-31426142	ENSG00000266729
chr18	31426252	31426402	18:31426252-31426402	ENSG00000266729
chr18	31450568	31450718	18:31450568-31450718	ENSG00000134757
chr18	31453792	31453942	18:31453792-31453942	ENSG00000134757
chr18	31454212	31454362	18:31454212-31454362	ENSG00000134757,ENSG00000207240,ENSG00000175065,ENSG00000207019
chr18	31463732	31463882	18:31463732-31463882	-
chr18	31486292	31486442	18:31486292-31486442	ENSG00000207240,ENSG00000175065,ENSG00000207019,ENSG00000263698,ENSG00000266521,ENSG00000046604,ENSG00000141437
chr18	31486832	31486982	18:31486832-31486982	-
chr18	31487732	31487882	18:31487732-31487882	ENSG00000207240,ENSG00000175065,ENSG00000207019,ENSG00000134760,ENSG00000263698,ENSG00000134765,ENSG00000266521,ENSG00000046604,ENSG00000141437,ENSG00000263924,ENSG00000276486
chr18	31498192	31498342	18:31498192-31498342	ENSG00000266521,ENSG00000046604
chr18	31498412	31498562	18:31498412-31498562	ENSG00000266521,ENSG00000046604
chr18	31498952	31499102	18:31498952-31499102	ENSG00000266521,ENSG00000046604
chr18	31499272	31499422	18:31499272-31499422	ENSG00000266521,ENSG00000046604
chr18	31506472	31506622	18:31506472-31506622	-
chr18	31510412	31510562	18:31510412-31510562	-
chr18	31512592	31512742	18:31512592-31512742	ENSG00000175065,ENSG00000207019,ENSG00000263698,ENSG00000266521,ENSG00000046604,ENSG00000141437
chr18	31513652	31513802	18:31513652-31513802	ENSG00000046604
chr18	31546603	31546753	18:31546603-31546753	-
chr18	31551083	31551233	18:31551083-31551233	ENSG00000264859
chr18	31553907	31554057	18:31553907-31554057	ENSG00000264859
chr18	31556012	31556162	18:31556012-31556162	ENSG00000264859,ENSG00000118271,ENSG00000265158
chr18	31575616	31575766	18:31575616-31575766	-
chr18	31581892	31582042	18:31581892-31582042	ENSG00000264859,ENSG00000118271,ENSG00000141437
chr18	31587572	31587722	18:31587572-31587722	ENSG00000118271
chr18	31595212	31595362	18:31595212-31595362	ENSG00000118271
chr18	31596132	31596282	18:31596132-31596282	ENSG00000118271,ENSG00000141437
chr18	31598109	31598259	18:31598109-31598259	ENSG00000118271
chr18	31610272	31610422	18:31610272-31610422	-
chr18	31610672	31610822	18:31610672-31610822	-
chr18	31611012	31611162	18:31611012-31611162	-
chr18	31646892	31647042	18:31646892-31647042	-
chr18	31649052	31649202	18:31649052-31649202	ENSG00000118276,ENSG00000141437,ENSG00000263924
chr18	31658132	31658282	18:31658132-31658282	-
chr18	31658532	31658682	18:31658532-31658682	-
chr18	31659012	31659162	18:31659012-31659162	ENSG00000118276
chr18	31662112	31662262	18:31662112-31662262	ENSG00000118276
chr18	31664252	31664402	18:31664252-31664402	-
chr18	31667332	31667482	18:31667332-31667482	-
chr18	31672892	31673042	18:31672892-31673042	-
chr18	31679292	31679442	18:31679292-31679442	ENSG00000118276,ENSG00000259985,ENSG00000141437
chr18	31680552	31680702	18:31680552-31680702	ENSG00000118276,ENSG00000259985
chr18	31680901	31681051	18:31680901-31681051	ENSG00000118276
chr18	31681272	31681422	18:31681272-31681422	ENSG00000118276,ENSG00000259985
chr18	31684272	31684422	18:31684272-31684422	ENSG00000118276,ENSG00000259985
chr18	31685272	31685422	18:31685272-31685422	ENSG00000118276,ENSG00000259985,ENSG00000200472,ENSG00000265158,ENSG00000141437
chr18	31685832	31685982	18:31685832-31685982	ENSG00000118276,ENSG00000259985
chr18	31687635	31687785	18:31687635-31687785	ENSG00000259985
chr18	31703369	31703519	18:31703369-31703519	-
chr18	31703567	31703717	18:31703567-31703717	-
chr18	31720972	31721122	18:31720972-31721122	ENSG00000200472,ENSG00000265158,ENSG00000263772
chr18	31722492	31722642	18:31722492-31722642	ENSG00000264859,ENSG00000200472,ENSG00000265158,ENSG00000263772,ENSG00000141437
chr18	31741252	31741402	18:31741252-31741402	ENSG00000141437
chr18	31785492	31785642	18:31785492-31785642	ENSG00000141437
chr18	31819732	31819882	18:31819732-31819882	ENSG00000141437,ENSG00000263924
chr18	31860459	31860609	18:31860459-31860609	ENSG00000263924,ENSG00000276486
chr18	31860932	31861082	18:31860932-31861082	ENSG00000263924,ENSG00000276486
chr18	31901153	31901303	18:31901153-31901303	ENSG00000276486,ENSG00000276282
chr18	31901303	31901453	18:31901303-31901453	ENSG00000276486,ENSG00000276282
chr18	31931765	31931915	18:31931765-31931915	-
chr18	31941632	31941782	18:31941632-31941782	-
chr18	31942332	31942482	18:31942332-31942482	ENSG00000153339,ENSG00000276486,ENSG00000222320,ENSG00000263823,ENSG00000265273,ENSG00000266105
chr18	31943112	31943262	18:31943112-31943262	ENSG00000141437,ENSG00000153339,ENSG00000263924,ENSG00000276486,ENSG00000276282,ENSG00000222320,ENSG00000263823,ENSG00000265273,ENSG00000266105,ENSG00000280380,ENSG00000101695,ENSG00000263917,ENSG00000274275,ENSG00000214917,ENSG00000265008,ENSG00000134758,ENSG00000263393
chr18	31954501	31954651	18:31954501-31954651	-
chr18	31957052	31957202	18:31957052-31957202	ENSG00000265273,ENSG00000266105
chr18	31977372	31977522	18:31977372-31977522	ENSG00000265273,ENSG00000266105,ENSG00000280380
chr18	31987532	31987682	18:31987532-31987682	ENSG00000280380
chr18	31987712	31987862	18:31987712-31987862	ENSG00000280380
chr18	32007605	32007755	18:32007605-32007755	-
chr18	32018592	32018742	18:32018592-32018742	ENSG00000101695,ENSG00000263917,ENSG00000274275,ENSG00000214917
chr18	32019312	32019462	18:32019312-32019462	ENSG00000101695,ENSG00000263917,ENSG00000274275
chr18	32048752	32048902	18:32048752-32048902	ENSG00000101695,ENSG00000274275
chr18	32056125	32056275	18:32056125-32056275	-
chr18	32085172	32085322	18:32085172-32085322	ENSG00000214917,ENSG00000265008,ENSG00000134758
chr18	32085711	32085861	18:32085711-32085861	-
chr18	32091852	32092002	18:32091852-32092002	ENSG00000101695,ENSG00000263917,ENSG00000274275,ENSG00000214917,ENSG00000265008,ENSG00000134758,ENSG00000263393
chr18	32092072	32092222	18:32092072-32092222	ENSG00000101695,ENSG00000263917,ENSG00000274275,ENSG00000214917,ENSG00000265008,ENSG00000134758,ENSG00000263393
chr18	32092472	32092622	18:32092472-32092622	ENSG00000263924,ENSG00000276486,ENSG00000265273,ENSG00000266105,ENSG00000101695,ENSG00000263917,ENSG00000274275,ENSG00000214917,ENSG00000265008,ENSG00000134758,ENSG00000263393
chr18	32093212	32093362	18:32093212-32093362	ENSG00000274275,ENSG00000214917,ENSG00000265008,ENSG00000134758,ENSG00000263393
chr18	32095174	32095324	18:32095174-32095324	-
chr18	32157015	32157165	18:32157015-32157165	-
chr18	32158152	32158302	18:32158152-32158302	ENSG00000263393,ENSG00000199373,ENSG00000141434,ENSG00000265279,ENSG00000263904,ENSG00000222395,ENSG00000260389,ENSG00000287994
chr18	32200912	32201062	18:32200912-32201062	ENSG00000141434,ENSG00000265279
chr18	32219772	32219922	18:32219772-32219922	-
chr18	32251580	32251730	18:32251580-32251730	ENSG00000263904
chr18	32251832	32251982	18:32251832-32251982	ENSG00000263904
chr18	32264552	32264702	18:32264552-32264702	ENSG00000263904,ENSG00000222395
chr18	32271812	32271962	18:32271812-32271962	ENSG00000222395
chr18	32277692	32277842	18:32277692-32277842	ENSG00000222395,ENSG00000264982
chr18	32283092	32283242	18:32283092-32283242	ENSG00000264982
chr18	32284421	32284571	18:32284421-32284571	ENSG00000264982
chr18	32289632	32289782	18:32289632-32289782	ENSG00000141441,ENSG00000264982
chr18	32298212	32298362	18:32298212-32298362	-
chr18	32298512	32298662	18:32298512-32298662	-
chr18	32302132	32302282	18:32302132-32302282	ENSG00000199373,ENSG00000141434,ENSG00000222395,ENSG00000264982,ENSG00000215492,ENSG00000260389
chr18	32308872	32309022	18:32308872-32309022	ENSG00000263393,ENSG00000199373,ENSG00000141434,ENSG00000265279,ENSG00000263904,ENSG00000222395,ENSG00000264982,ENSG00000215492,ENSG00000260389,ENSG00000287994
chr18	32310232	32310382	18:32310232-32310382	ENSG00000141434,ENSG00000222395,ENSG00000264982
chr18	32310872	32311022	18:32310872-32311022	-
chr18	32316032	32316182	18:32316032-32316182	-
chr18	32316972	32317122	18:32316972-32317122	-
chr18	32317372	32317522	18:32317372-32317522	-
chr18	32317732	32317882	18:32317732-32317882	-
chr18	32326812	32326962	18:32326812-32326962	ENSG00000141441
chr18	32328452	32328602	18:32328452-32328602	ENSG00000141441
chr18	32346832	32346982	18:32346832-32346982	-
chr18	32349892	32350042	18:32349892-32350042	ENSG00000141441,ENSG00000199373,ENSG00000141434,ENSG00000265279,ENSG00000263904,ENSG00000222395,ENSG00000264982,ENSG00000215492,ENSG00000260389,ENSG00000287994
chr18	32350692	32350842	18:32350692-32350842	-
chr18	32351092	32351242	18:32351092-32351242	-
chr18	32351392	32351542	18:32351392-32351542	-
chr18	32354692	32354842	18:32354692-32354842	-
chr18	32355972	32356122	18:32355972-32356122	-
chr18	32366692	32366842	18:32366692-32366842	-
chr18	32368272	32368422	18:32368272-32368422	-
chr18	32372568	32372718	18:32372568-32372718	-
chr18	32374152	32374302	18:32374152-32374302	ENSG00000215492
chr18	32378732	32378882	18:32378732-32378882	ENSG00000215492
chr18	32383172	32383322	18:32383172-32383322	ENSG00000263924,ENSG00000199373,ENSG00000141434,ENSG00000265279,ENSG00000222395,ENSG00000215492,ENSG00000260389,ENSG00000287994
chr18	32424832	32424982	18:32424832-32424982	ENSG00000215492
chr18	32425632	32425782	18:32425632-32425782	ENSG00000215492
chr18	32443492	32443642	18:32443492-32443642	-
chr18	32450432	32450582	18:32450432-32450582	-
chr18	32451014	32451164	18:32451014-32451164	-
chr18	32454792	32454942	18:32454792-32454942	-
chr18	32461852	32462002	18:32461852-32462002	-
chr18	32468612	32468762	18:32468612-32468762	-
chr18	32469232	32469382	18:32469232-32469382	ENSG00000141441,ENSG00000285095
chr18	32469912	32470062	18:32469912-32470062	ENSG00000285095
chr18	32470292	32470442	18:32470292-32470442	ENSG00000141441,ENSG00000285095
chr18	32470812	32470962	18:32470812-32470962	ENSG00000263393,ENSG00000141441,ENSG00000199373,ENSG00000141434,ENSG00000265279,ENSG00000263904,ENSG00000222395,ENSG00000264982,ENSG00000215492,ENSG00000285095,ENSG00000260389,ENSG00000287994
chr18	32480732	32480882	18:32480732-32480882	ENSG00000260389
chr18	32501375	32501525	18:32501375-32501525	ENSG00000260389
chr18	32531372	32531522	18:32531372-32531522	ENSG00000199373,ENSG00000141434,ENSG00000260389,ENSG00000287994
chr18	32542532	32542682	18:32542532-32542682	ENSG00000260389,ENSG00000287994
chr18	32548852	32549002	18:32548852-32549002	-
chr18	32549094	32549244	18:32549094-32549244	-
chr18	32549372	32549522	18:32549372-32549522	ENSG00000199373,ENSG00000260389,ENSG00000287994
chr18	32551092	32551242	18:32551092-32551242	ENSG00000287994
chr18	32552552	32552702	18:32552552-32552702	ENSG00000199373,ENSG00000287994
chr18	32576432	32576582	18:32576432-32576582	ENSG00000287994,ENSG00000263688
chr18	32582668	32582818	18:32582668-32582818	ENSG00000263688
chr18	32594132	32594282	18:32594132-32594282	ENSG00000263688
chr18	32623657	32623807	18:32623657-32623807	-
chr18	32630412	32630562	18:32630412-32630562	-
chr18	32661612	32661762	18:32661612-32661762	-
chr18	32662012	32662162	18:32662012-32662162	-
chr18	32669652	32669802	18:32669652-32669802	-
chr18	32674612	32674762	18:32674612-32674762	-
chr18	32693232	32693382	18:32693232-32693382	-
chr18	32698956	32699106	18:32698956-32699106	-
chr18	32707732	32707882	18:32707732-32707882	-
chr18	32714652	32714802	18:32714652-32714802	-
chr18	32730632	32730782	18:32730632-32730782	-
chr18	32735932	32736082	18:32735932-32736082	-
chr18	32763397	32763547	18:32763397-32763547	ENSG00000228835
chr18	32767512	32767662	18:32767512-32767662	ENSG00000197705,ENSG00000228835,ENSG00000243355
chr18	32768332	32768482	18:32768332-32768482	ENSG00000197705,ENSG00000228835
chr18	32768752	32768902	18:32768752-32768902	ENSG00000197705,ENSG00000228835
chr18	32769072	32769222	18:32769072-32769222	ENSG00000197705,ENSG00000228835
chr18	32769832	32769982	18:32769832-32769982	ENSG00000197705,ENSG00000228835
chr18	32770232	32770382	18:32770232-32770382	ENSG00000197705,ENSG00000228835,ENSG00000243355
chr18	32771332	32771482	18:32771332-32771482	ENSG00000197705,ENSG00000228835,ENSG00000243355
chr18	32771512	32771662	18:32771512-32771662	ENSG00000197705,ENSG00000228835,ENSG00000243355
chr18	32772132	32772282	18:32772132-32772282	ENSG00000197705,ENSG00000228835,ENSG00000243355
chr18	32772952	32773102	18:32772952-32773102	ENSG00000197705,ENSG00000228835,ENSG00000243355
chr18	32773372	32773522	18:32773372-32773522	ENSG00000197705,ENSG00000228835,ENSG00000243355
chr18	32777172	32777322	18:32777172-32777322	ENSG00000197705,ENSG00000228835,ENSG00000243355
chr18	32819861	32820011	18:32819861-32820011	-
chr18	32831832	32831982	18:32831832-32831982	ENSG00000263765
chr18	32847832	32847982	18:32847832-32847982	ENSG00000263765
chr18	32852012	32852162	18:32852012-32852162	ENSG00000263765
chr18	32889671	32889821	18:32889671-32889821	-
chr18	32891951	32892101	18:32891951-32892101	-
chr18	32896891	32897041	18:32896891-32897041	-
chr18	32911731	32911881	18:32911731-32911881	-
chr18	32919941	32920091	18:32919941-32920091	-
chr18	32920931	32921081	18:32920931-32921081	-
chr18	32921571	32921721	18:32921571-32921721	ENSG00000263765,ENSG00000263450
chr18	32923111	32923261	18:32923111-32923261	-
chr18	32930811	32930961	18:32930811-32930961	-
chr18	32937151	32937301	18:32937151-32937301	ENSG00000263450
chr18	32944171	32944321	18:32944171-32944321	ENSG00000263450
chr18	32950531	32950681	18:32950531-32950681	ENSG00000263450
chr18	32956711	32956861	18:32956711-32956861	ENSG00000263450
chr18	32956991	32957141	18:32956991-32957141	ENSG00000263450
chr18	32958471	32958621	18:32958471-32958621	ENSG00000263450
chr18	32974211	32974361	18:32974211-32974361	-
chr18	32974571	32974721	18:32974571-32974721	-
chr18	32977931	32978081	18:32977931-32978081	-
chr18	32981011	32981161	18:32981011-32981161	-
chr18	32998411	32998561	18:32998411-32998561	-
chr18	33010271	33010421	18:33010271-33010421	-
chr18	33011631	33011781	18:33011631-33011781	-
chr18	33014171	33014321	18:33014171-33014321	-
chr18	33021611	33021761	18:33021611-33021761	-
chr18	33033635	33033785	18:33033635-33033785	-
chr18	33034471	33034621	18:33034471-33034621	-
chr18	33035091	33035241	18:33035091-33035241	ENSG00000263765,ENSG00000199204
chr18	33040251	33040401	18:33040251-33040401	-
chr18	33043311	33043461	18:33043311-33043461	-
chr18	33051551	33051701	18:33051551-33051701	-
chr18	33076771	33076921	18:33076771-33076921	-
chr18	33083631	33083781	18:33083631-33083781	-
chr18	33097331	33097481	18:33097331-33097481	-
chr18	33124191	33124341	18:33124191-33124341	-
chr18	33128022	33128172	18:33128022-33128172	-
chr18	33128731	33128881	18:33128731-33128881	-
chr18	33129371	33129521	18:33129371-33129521	-
chr18	33136291	33136441	18:33136291-33136441	ENSG00000166960
chr18	33146151	33146301	18:33146151-33146301	-
chr18	33152591	33152741	18:33152591-33152741	-
chr18	33155771	33155921	18:33155771-33155921	-
chr18	33156771	33156921	18:33156771-33156921	-
chr18	33157231	33157381	18:33157231-33157381	-
chr18	33157571	33157721	18:33157571-33157721	-
chr18	33157851	33158001	18:33157851-33158001	-
chr18	33158001	33158151	18:33158001-33158151	-
chr18	33169971	33170121	18:33169971-33170121	-
chr18	33181091	33181241	18:33181091-33181241	-
chr18	33183291	33183441	18:33183291-33183441	-
chr18	33183691	33183841	18:33183691-33183841	-
chr18	33184311	33184461	18:33184311-33184461	-
chr18	33184851	33185001	18:33184851-33185001	-
chr18	33185051	33185201	18:33185051-33185201	-
chr18	33201631	33201781	18:33201631-33201781	-
chr18	33210691	33210841	18:33210691-33210841	-
chr18	33232151	33232301	18:33232151-33232301	-
chr18	33232635	33232785	18:33232635-33232785	-
chr18	33233074	33233224	18:33233074-33233224	-
chr18	33254445	33254595	18:33254445-33254595	-
chr18	33264671	33264821	18:33264671-33264821	-
chr18	33283695	33283845	18:33283695-33283845	-
chr18	33283845	33283995	18:33283845-33283995	-
chr18	33291631	33291781	18:33291631-33291781	-
chr18	33333171	33333321	18:33333171-33333321	-
chr18	33372591	33372741	18:33372591-33372741	-
chr18	33372786	33372936	18:33372786-33372936	-
chr18	33404331	33404481	18:33404331-33404481	-
chr18	33432051	33432201	18:33432051-33432201	-
chr18	33432971	33433121	18:33432971-33433121	-
chr18	33440151	33440301	18:33440151-33440301	ENSG00000166960
chr18	33440431	33440581	18:33440431-33440581	ENSG00000166960
chr18	33440851	33441001	18:33440851-33441001	ENSG00000166960
chr18	33459717	33459867	18:33459717-33459867	-
chr18	33470254	33470404	18:33470254-33470404	-
chr18	33492777	33492927	18:33492777-33492927	-
chr18	33493331	33493481	18:33493331-33493481	-
chr18	33495411	33495561	18:33495411-33495561	-
chr18	33542671	33542821	18:33542671-33542821	-
chr18	33543057	33543207	18:33543057-33543207	-
chr18	33558691	33558841	18:33558691-33558841	-
chr18	33560831	33560981	18:33560831-33560981	ENSG00000267642,ENSG00000141431
chr18	33577851	33578001	18:33577851-33578001	ENSG00000267642,ENSG00000141431
chr18	33578111	33578261	18:33578111-33578261	ENSG00000267642,ENSG00000141431
chr18	33578951	33579101	18:33578951-33579101	ENSG00000267642,ENSG00000141431
chr18	33594911	33595061	18:33594911-33595061	ENSG00000267642,ENSG00000141431
chr18	33601391	33601541	18:33601391-33601541	ENSG00000141431
chr18	33601780	33601930	18:33601780-33601930	ENSG00000141431
chr18	33616667	33616817	18:33616667-33616817	-
chr18	33645151	33645301	18:33645151-33645301	-
chr18	33650531	33650681	18:33650531-33650681	-
chr18	33667146	33667296	18:33667146-33667296	-
chr18	33697651	33697801	18:33697651-33697801	-
chr18	33706511	33706661	18:33706511-33706661	-
chr18	33706884	33707034	18:33706884-33707034	-
chr18	33716456	33716606	18:33716456-33716606	-
chr18	33718851	33719001	18:33718851-33719001	-
chr18	33719131	33719281	18:33719131-33719281	-
chr18	33719571	33719721	18:33719571-33719721	-
chr18	33720231	33720381	18:33720231-33720381	ENSG00000199204
chr18	33751691	33751841	18:33751691-33751841	-
chr18	33755531	33755681	18:33755531-33755681	-
chr18	33756331	33756481	18:33756331-33756481	ENSG00000199204
chr18	33757171	33757321	18:33757171-33757321	-
chr18	33761471	33761621	18:33761471-33761621	-
chr18	33795765	33795915	18:33795765-33795915	-
chr18	33804371	33804521	18:33804371-33804521	-
chr18	33817171	33817321	18:33817171-33817321	-
chr18	33821651	33821801	18:33821651-33821801	-
chr18	33831591	33831741	18:33831591-33831741	-
chr18	33839571	33839721	18:33839571-33839721	ENSG00000199204
chr18	33839991	33840141	18:33839991-33840141	-
chr18	33840351	33840501	18:33840351-33840501	-
chr18	33870191	33870341	18:33870191-33870341	ENSG00000199204
chr18	33871611	33871761	18:33871611-33871761	-
chr18	33901998	33902148	18:33901998-33902148	-
chr18	33914471	33914621	18:33914471-33914621	-
chr18	33928431	33928581	18:33928431-33928581	-
chr18	34023611	34023761	18:34023611-34023761	ENSG00000101746,ENSG00000199204
chr18	34036540	34036690	18:34036540-34036690	ENSG00000199204
chr18	34039311	34039461	18:34039311-34039461	ENSG00000199204
chr18	34048412	34048562	18:34048412-34048562	-
chr18	34048562	34048712	18:34048562-34048712	-
chr18	34097411	34097561	18:34097411-34097561	-
chr18	34115071	34115221	18:34115071-34115221	-
chr18	34119331	34119481	18:34119331-34119481	-
chr18	34121251	34121401	18:34121251-34121401	-
chr18	34122851	34123001	18:34122851-34123001	ENSG00000199204
chr18	34128531	34128681	18:34128531-34128681	-
chr18	34153831	34153981	18:34153831-34153981	ENSG00000101746
chr18	34159211	34159361	18:34159211-34159361	ENSG00000101746
chr18	34222451	34222601	18:34222451-34222601	ENSG00000101746,ENSG00000280406,ENSG00000267746,ENSG00000278052
chr18	34222931	34223081	18:34222931-34223081	ENSG00000101746,ENSG00000280406,ENSG00000267746,ENSG00000278052
chr18	34224371	34224521	18:34224371-34224521	ENSG00000101746,ENSG00000280406,ENSG00000267746,ENSG00000278052
chr18	34224671	34224821	18:34224671-34224821	ENSG00000101746,ENSG00000280406,ENSG00000267746,ENSG00000278052
chr18	34278126	34278276	18:34278126-34278276	-
chr18	34322811	34322961	18:34322811-34322961	-
chr18	34325677	34325827	18:34325677-34325827	-
chr18	34342997	34343147	18:34342997-34343147	-
chr18	34352911	34353061	18:34352911-34353061	-
chr18	34370813	34370963	18:34370813-34370963	-
chr18	34414448	34414598	18:34414448-34414598	-
chr18	34467112	34467262	18:34467112-34467262	-
chr18	34476497	34476647	18:34476497-34476647	-
chr18	34493191	34493341	18:34493191-34493341	ENSG00000134769
chr18	34493691	34493841	18:34493691-34493841	-
chr18	34494091	34494241	18:34494091-34494241	-
chr18	34536100	34536250	18:34536100-34536250	-
chr18	34569451	34569601	18:34569451-34569601	ENSG00000267585
chr18	34593191	34593341	18:34593191-34593341	ENSG00000134769,ENSG00000267585
chr18	34595771	34595921	18:34595771-34595921	-
chr18	34597871	34598021	18:34597871-34598021	-
chr18	34598231	34598381	18:34598231-34598381	-
chr18	34605451	34605601	18:34605451-34605601	ENSG00000267585
chr18	34624671	34624821	18:34624671-34624821	-
chr18	34626902	34627052	18:34626902-34627052	-
chr18	34644111	34644261	18:34644111-34644261	-
chr18	34649251	34649401	18:34649251-34649401	-
chr18	34650271	34650421	18:34650271-34650421	ENSG00000267585
chr18	34651711	34651861	18:34651711-34651861	-
chr18	34659751	34659901	18:34659751-34659901	ENSG00000267585
chr18	34661611	34661761	18:34661611-34661761	-
chr18	34692511	34692661	18:34692511-34692661	-
chr18	34693691	34693841	18:34693691-34693841	-
chr18	34694731	34694881	18:34694731-34694881	-
chr18	34695451	34695601	18:34695451-34695601	-
chr18	34707831	34707981	18:34707831-34707981	ENSG00000134769
chr18	34708651	34708801	18:34708651-34708801	-
chr18	34709231	34709381	18:34709231-34709381	ENSG00000134769
chr18	34710151	34710301	18:34710151-34710301	ENSG00000134769
chr18	34710631	34710781	18:34710631-34710781	ENSG00000134769
chr18	34711111	34711261	18:34711111-34711261	ENSG00000134769
chr18	34711602	34711752	18:34711602-34711752	-
chr18	34723271	34723421	18:34723271-34723421	-
chr18	34729391	34729541	18:34729391-34729541	-
chr18	34730131	34730281	18:34730131-34730281	-
chr18	34738651	34738801	18:34738651-34738801	-
chr18	34755571	34755721	18:34755571-34755721	-
chr18	34755891	34756041	18:34755891-34756041	-
chr18	34767771	34767921	18:34767771-34767921	ENSG00000268873
chr18	34769291	34769441	18:34769291-34769441	ENSG00000268873
chr18	34770459	34770609	18:34770459-34770609	-
chr18	34772061	34772211	18:34772061-34772211	-
chr18	34772991	34773141	18:34772991-34773141	ENSG00000268873
chr18	34773511	34773661	18:34773511-34773661	ENSG00000268873
chr18	34774071	34774221	18:34774071-34774221	ENSG00000268873
chr18	34788071	34788221	18:34788071-34788221	-
chr18	34801911	34802061	18:34801911-34802061	-
chr18	34803051	34803201	18:34803051-34803201	-
chr18	34809871	34810021	18:34809871-34810021	-
chr18	34821911	34822061	18:34821911-34822061	ENSG00000134769
chr18	34837831	34837981	18:34837831-34837981	-
chr18	34860651	34860801	18:34860651-34860801	-
chr18	34866891	34867041	18:34866891-34867041	-
chr18	34867631	34867781	18:34867631-34867781	-
chr18	34871591	34871741	18:34871591-34871741	-
chr18	34874111	34874261	18:34874111-34874261	-
chr18	34880471	34880621	18:34880471-34880621	-
chr18	34881571	34881721	18:34881571-34881721	-
chr18	34901411	34901561	18:34901411-34901561	ENSG00000278464
chr18	34910111	34910261	18:34910111-34910261	ENSG00000278464
chr18	34912091	34912241	18:34912091-34912241	ENSG00000278464
chr18	34912791	34912941	18:34912791-34912941	ENSG00000278464
chr18	34913271	34913421	18:34913271-34913421	-
chr18	34914111	34914261	18:34914111-34914261	ENSG00000278464
chr18	34918872	34919022	18:34918872-34919022	-
chr18	34919311	34919461	18:34919311-34919461	-
chr18	34926391	34926541	18:34926391-34926541	-
chr18	34928531	34928681	18:34928531-34928681	-
chr18	34929371	34929521	18:34929371-34929521	ENSG00000278464
chr18	34933215	34933365	18:34933215-34933365	-
chr18	34934451	34934601	18:34934451-34934601	-
chr18	34936911	34937061	18:34936911-34937061	-
chr18	34938211	34938361	18:34938211-34938361	-
chr18	34942391	34942541	18:34942391-34942541	-
chr18	34947811	34947961	18:34947811-34947961	-
chr18	34956811	34956961	18:34956811-34956961	-
chr18	34957151	34957301	18:34957151-34957301	-
chr18	34968731	34968881	18:34968731-34968881	-
chr18	34970231	34970381	18:34970231-34970381	ENSG00000166974
chr18	34971411	34971561	18:34971411-34971561	ENSG00000166974
chr18	34972891	34973041	18:34972891-34973041	-
chr18	34976951	34977101	18:34976951-34977101	ENSG00000166974
chr18	34977731	34977881	18:34977731-34977881	-
chr18	34978011	34978161	18:34978011-34978161	-
chr18	34978291	34978441	18:34978291-34978441	-
chr18	34979191	34979341	18:34979191-34979341	ENSG00000278464,ENSG00000166974,ENSG00000274400
chr18	34990691	34990841	18:34990691-34990841	-
chr18	34993447	34993597	18:34993447-34993597	-
chr18	35006091	35006241	18:35006091-35006241	ENSG00000274400
chr18	35020071	35020221	18:35020071-35020221	-
chr18	35024331	35024481	18:35024331-35024481	-
chr18	35025111	35025261	18:35025111-35025261	ENSG00000274400
chr18	35029231	35029381	18:35029231-35029381	-
chr18	35029831	35029981	18:35029831-35029981	-
chr18	35039703	35039853	18:35039703-35039853	-
chr18	35041231	35041381	18:35041231-35041381	ENSG00000166974,ENSG00000280096,ENSG00000274400
chr18	35042011	35042161	18:35042011-35042161	-
chr18	35042711	35042861	18:35042711-35042861	-
chr18	35045271	35045421	18:35045271-35045421	ENSG00000166974
chr18	35050331	35050481	18:35050331-35050481	-
chr18	35050731	35050881	18:35050731-35050881	-
chr18	35073811	35073961	18:35073811-35073961	ENSG00000280096
chr18	35076651	35076801	18:35076651-35076801	ENSG00000280096
chr18	35089091	35089241	18:35089091-35089241	ENSG00000280096
chr18	35089511	35089661	18:35089511-35089661	ENSG00000280096
chr18	35091991	35092141	18:35091991-35092141	-
chr18	35096131	35096281	18:35096131-35096281	-
chr18	35096431	35096581	18:35096431-35096581	ENSG00000280096
chr18	35100044	35100194	18:35100044-35100194	-
chr18	35110751	35110901	18:35110751-35110901	-
chr18	35117551	35117701	18:35117551-35117701	-
chr18	35117971	35118121	18:35117971-35118121	ENSG00000280096,ENSG00000274400
chr18	35127311	35127461	18:35127311-35127461	-
chr18	35132111	35132261	18:35132111-35132261	-
chr18	35132631	35132781	18:35132631-35132781	-
chr18	35144071	35144221	18:35144071-35144221	ENSG00000274400
chr18	35155731	35155881	18:35155731-35155881	-
chr18	35171331	35171481	18:35171331-35171481	-
chr18	35178411	35178561	18:35178411-35178561	-
chr18	35203071	35203221	18:35203071-35203221	-
chr18	35219471	35219621	18:35219471-35219621	-
chr18	35231111	35231261	18:35231111-35231261	ENSG00000186812,ENSG00000279989
chr18	35237051	35237201	18:35237051-35237201	ENSG00000186812
chr18	35239451	35239601	18:35239451-35239601	-
chr18	35240431	35240581	18:35240431-35240581	ENSG00000186812,ENSG00000279989
chr18	35240971	35241121	18:35240971-35241121	ENSG00000186812,ENSG00000186814,ENSG00000279989,ENSG00000274184,ENSG00000268573,ENSG00000257267,ENSG00000274918,ENSG00000172466
chr18	35245807	35245957	18:35245807-35245957	-
chr18	35282511	35282661	18:35282511-35282661	ENSG00000186814,ENSG00000279989,ENSG00000274184,ENSG00000268573,ENSG00000257267,ENSG00000274918
chr18	35289451	35289601	18:35289451-35289601	-
chr18	35290231	35290381	18:35290231-35290381	ENSG00000186814,ENSG00000279989,ENSG00000274184,ENSG00000268573,ENSG00000257267,ENSG00000274918
chr18	35291401	35291551	18:35291401-35291551	-
chr18	35306631	35306781	18:35306631-35306781	-
chr18	35306931	35307081	18:35306931-35307081	-
chr18	35318651	35318801	18:35318651-35318801	ENSG00000274918
chr18	35322631	35322781	18:35322631-35322781	ENSG00000274918
chr18	35325391	35325541	18:35325391-35325541	ENSG00000274918
chr18	35337391	35337541	18:35337391-35337541	ENSG00000172466
chr18	35341251	35341401	18:35341251-35341401	-
chr18	35342431	35342581	18:35342431-35342581	-
chr18	35342731	35342881	18:35342731-35342881	-
chr18	35343411	35343561	18:35343411-35343561	-
chr18	35343951	35344101	18:35343951-35344101	ENSG00000186814,ENSG00000279989,ENSG00000274184,ENSG00000268573,ENSG00000257267,ENSG00000274918,ENSG00000172466
chr18	35344431	35344581	18:35344431-35344581	ENSG00000186812,ENSG00000186814,ENSG00000279989,ENSG00000274184,ENSG00000268573,ENSG00000257267,ENSG00000274918,ENSG00000172466,ENSG00000186496
chr18	35345331	35345481	18:35345331-35345481	-
chr18	35345751	35345901	18:35345751-35345901	-
chr18	35355191	35355341	18:35355191-35355341	ENSG00000186496
chr18	35358231	35358381	18:35358231-35358381	-
chr18	35376531	35376681	18:35376531-35376681	ENSG00000186496,ENSG00000239683
chr18	35376691	35376841	18:35376691-35376841	ENSG00000186496,ENSG00000239683
chr18	35377291	35377441	18:35377291-35377441	ENSG00000186496,ENSG00000239683
chr18	35378076	35378226	18:35378076-35378226	ENSG00000186496
chr18	35378291	35378441	18:35378291-35378441	ENSG00000186496,ENSG00000239683
chr18	35386651	35386801	18:35386651-35386801	ENSG00000186496,ENSG00000239683
chr18	35387151	35387301	18:35387151-35387301	ENSG00000239683
chr18	35389171	35389321	18:35389171-35389321	ENSG00000186496,ENSG00000239683
chr18	35408011	35408161	18:35408011-35408161	ENSG00000275512
chr18	35413223	35413373	18:35413223-35413373	ENSG00000275512
chr18	35415711	35415861	18:35415711-35415861	ENSG00000275512
chr18	35431251	35431401	18:35431251-35431401	-
chr18	35442371	35442521	18:35442371-35442521	-
chr18	35456271	35456421	18:35456271-35456421	-
chr18	35458311	35458461	18:35458311-35458461	-
chr18	35458991	35459141	18:35458991-35459141	ENSG00000267583,ENSG00000267797
chr18	35460171	35460321	18:35460171-35460321	ENSG00000267583
chr18	35460871	35461021	18:35460871-35461021	ENSG00000267583
chr18	35461269	35461419	18:35461269-35461419	ENSG00000267583
chr18	35463048	35463198	18:35463048-35463198	ENSG00000267583
chr18	35463198	35463348	18:35463198-35463348	ENSG00000267583
chr18	35469771	35469921	18:35469771-35469921	ENSG00000267583
chr18	35478671	35478821	18:35478671-35478821	ENSG00000275512,ENSG00000267583,ENSG00000267140,ENSG00000153391,ENSG00000279074,ENSG00000207797
chr18	35491851	35492001	18:35491851-35492001	-
chr18	35496091	35496241	18:35496091-35496241	ENSG00000267140,ENSG00000153391
chr18	35497171	35497321	18:35497171-35497321	ENSG00000267140,ENSG00000153391
chr18	35497551	35497701	18:35497551-35497701	ENSG00000267140,ENSG00000153391
chr18	35497891	35498041	18:35497891-35498041	ENSG00000275512,ENSG00000267140,ENSG00000153391
chr18	35506311	35506461	18:35506311-35506461	-
chr18	35510391	35510541	18:35510391-35510541	-
chr18	35513671	35513821	18:35513671-35513821	-
chr18	35522931	35523081	18:35522931-35523081	-
chr18	35523971	35524121	18:35523971-35524121	-
chr18	35524391	35524541	18:35524391-35524541	-
chr18	35525891	35526041	18:35525891-35526041	-
chr18	35526471	35526621	18:35526471-35526621	-
chr18	35541291	35541441	18:35541291-35541441	-
chr18	35546771	35546921	18:35546771-35546921	-
chr18	35549651	35549801	18:35549651-35549801	-
chr18	35572851	35573001	18:35572851-35573001	-
chr18	35581091	35581241	18:35581091-35581241	ENSG00000141429,ENSG00000283514,ENSG00000266965
chr18	35581691	35581841	18:35581691-35581841	ENSG00000141429
chr18	35581911	35582061	18:35581911-35582061	ENSG00000141429
chr18	35582061	35582211	18:35582061-35582211	ENSG00000141429
chr18	35582511	35582661	18:35582511-35582661	ENSG00000141429
chr18	35582751	35582901	18:35582751-35582901	ENSG00000141429
chr18	35583291	35583441	18:35583291-35583441	ENSG00000141429,ENSG00000283514
chr18	35591131	35591281	18:35591131-35591281	ENSG00000283514,ENSG00000266965
chr18	35602071	35602221	18:35602071-35602221	ENSG00000283514,ENSG00000266965
chr18	35606131	35606281	18:35606131-35606281	ENSG00000283514,ENSG00000266965
chr18	35610271	35610421	18:35610271-35610421	-
chr18	35611683	35611833	18:35611683-35611833	-
chr18	35616971	35617121	18:35616971-35617121	ENSG00000141429,ENSG00000283514,ENSG00000266965,ENSG00000267397,ENSG00000267797
chr18	35617939	35618089	18:35617939-35618089	-
chr18	35618811	35618961	18:35618811-35618961	-
chr18	35619571	35619721	18:35619571-35619721	-
chr18	35624320	35624470	18:35624320-35624470	ENSG00000141429
chr18	35633991	35634141	18:35633991-35634141	-
chr18	35634511	35634661	18:35634511-35634661	ENSG00000141429,ENSG00000283514,ENSG00000266965,ENSG00000207797
chr18	35635271	35635421	18:35635271-35635421	ENSG00000141429,ENSG00000283514,ENSG00000266965,ENSG00000267797,ENSG00000207797
chr18	35635951	35636101	18:35635951-35636101	-
chr18	35636271	35636421	18:35636271-35636421	-
chr18	35642031	35642181	18:35642031-35642181	ENSG00000141429
chr18	35642931	35643081	18:35642931-35643081	-
chr18	35653511	35653661	18:35653511-35653661	ENSG00000141429
chr18	35680231	35680381	18:35680231-35680381	-
chr18	35682418	35682568	18:35682418-35682568	-
chr18	35696431	35696581	18:35696431-35696581	-
chr18	35697891	35698041	18:35697891-35698041	-
chr18	35703231	35703381	18:35703231-35703381	-
chr18	35713631	35713781	18:35713631-35713781	ENSG00000267397
chr18	35732771	35732921	18:35732771-35732921	ENSG00000267397
chr18	35756611	35756761	18:35756611-35756761	ENSG00000267797,ENSG00000207797
chr18	35776011	35776161	18:35776011-35776161	-
chr18	35776611	35776761	18:35776611-35776761	-
chr18	35803551	35803701	18:35803551-35803701	-
chr18	35832291	35832441	18:35832291-35832441	ENSG00000267797
chr18	35861812	35861962	18:35861812-35861962	ENSG00000267797
chr18	35936991	35937141	18:35936991-35937141	ENSG00000265641
chr18	35949512	35949662	18:35949512-35949662	-
chr18	35949912	35950062	18:35949912-35950062	-
chr18	35950472	35950622	18:35950472-35950622	ENSG00000267797,ENSG00000207797,ENSG00000265641,ENSG00000267627
chr18	35970332	35970482	18:35970332-35970482	ENSG00000267627,ENSG00000278986,ENSG00000141428
chr18	35971448	35971598	18:35971448-35971598	-
chr18	35972512	35972662	18:35972512-35972662	ENSG00000267797,ENSG00000207797,ENSG00000265641,ENSG00000267627,ENSG00000278986,ENSG00000141428
chr18	35973952	35974102	18:35973952-35974102	-
chr18	35982772	35982922	18:35982772-35982922	-
chr18	35983912	35984062	18:35983912-35984062	-
chr18	35999132	35999282	18:35999132-35999282	-
chr18	36017792	36017942	18:36017792-36017942	-
chr18	36021403	36021553	18:36021403-36021553	-
chr18	36024392	36024542	18:36024392-36024542	-
chr18	36025152	36025302	18:36025152-36025302	-
chr18	36031252	36031402	18:36031252-36031402	-
chr18	36031570	36031720	18:36031570-36031720	-
chr18	36045752	36045902	18:36045752-36045902	-
chr18	36066132	36066282	18:36066132-36066282	ENSG00000141425
chr18	36067252	36067402	18:36067252-36067402	ENSG00000141425
chr18	36067512	36067662	18:36067512-36067662	ENSG00000141425
chr18	36073032	36073182	18:36073032-36073182	-
chr18	36073792	36073942	18:36073792-36073942	ENSG00000141425
chr18	36075492	36075642	18:36075492-36075642	-
chr18	36075642	36075792	18:36075642-36075792	-
chr18	36075992	36076142	18:36075992-36076142	ENSG00000207797,ENSG00000141425,ENSG00000267404,ENSG00000267456
chr18	36078892	36079042	18:36078892-36079042	ENSG00000141425,ENSG00000267404
chr18	36079232	36079382	18:36079232-36079382	-
chr18	36091848	36091998	18:36091848-36091998	-
chr18	36092212	36092362	18:36092212-36092362	-
chr18	36096052	36096202	18:36096052-36096202	-
chr18	36099472	36099622	18:36099472-36099622	-
chr18	36114352	36114502	18:36114352-36114502	-
chr18	36122792	36122942	18:36122792-36122942	-
chr18	36128112	36128262	18:36128112-36128262	ENSG00000141424,ENSG00000134759
chr18	36128612	36128762	18:36128612-36128762	ENSG00000141424,ENSG00000134759
chr18	36129392	36129542	18:36129392-36129542	ENSG00000141424,ENSG00000134759
chr18	36129772	36129922	18:36129772-36129922	ENSG00000141424,ENSG00000134759
chr18	36130572	36130722	18:36130572-36130722	-
chr18	36153312	36153462	18:36153312-36153462	ENSG00000134759
chr18	36157652	36157802	18:36157652-36157802	-
chr18	36158392	36158542	18:36158392-36158542	ENSG00000134759
chr18	36162192	36162342	18:36162192-36162342	-
chr18	36166832	36166982	18:36166832-36166982	-
chr18	36176872	36177022	18:36176872-36177022	-
chr18	36179632	36179782	18:36179632-36179782	-
chr18	36180072	36180222	18:36180072-36180222	ENSG00000260552,ENSG00000075643,ENSG00000274849
chr18	36186812	36186962	18:36186812-36186962	ENSG00000260552,ENSG00000075643,ENSG00000274849
chr18	36187412	36187562	18:36187412-36187562	ENSG00000260552,ENSG00000075643,ENSG00000274849
chr18	36187712	36187862	18:36187712-36187862	ENSG00000260552,ENSG00000075643,ENSG00000274849
chr18	36188372	36188522	18:36188372-36188522	ENSG00000260552,ENSG00000075643,ENSG00000274849
chr18	36189056	36189206	18:36189056-36189206	ENSG00000260552,ENSG00000075643,ENSG00000274849
chr18	36211752	36211902	18:36211752-36211902	-
chr18	36212872	36213022	18:36212872-36213022	-
chr18	36247164	36247314	18:36247164-36247314	-
chr18	36254340	36254490	18:36254340-36254490	ENSG00000075643
chr18	36265092	36265242	18:36265092-36265242	ENSG00000267404
chr18	36284812	36284962	18:36284812-36284962	ENSG00000267404,ENSG00000267456
chr18	36296692	36296842	18:36296692-36296842	ENSG00000134775
chr18	36296952	36297102	18:36296952-36297102	ENSG00000134775
chr18	36297152	36297302	18:36297152-36297302	ENSG00000134775
chr18	36297512	36297662	18:36297512-36297662	ENSG00000134775
chr18	36302712	36302862	18:36302712-36302862	ENSG00000134775
chr18	36307612	36307762	18:36307612-36307762	-
chr18	36309612	36309762	18:36309612-36309762	ENSG00000267404,ENSG00000267456,ENSG00000134775,ENSG00000286890
chr18	36314212	36314362	18:36314212-36314362	-
chr18	36314852	36315002	18:36314852-36315002	ENSG00000134775
chr18	36315892	36316042	18:36315892-36316042	-
chr18	36352532	36352682	18:36352532-36352682	-
chr18	36373152	36373302	18:36373152-36373302	-
chr18	36411812	36411962	18:36411812-36411962	ENSG00000286890
chr18	36420952	36421102	18:36420952-36421102	ENSG00000286890
chr18	36439432	36439582	18:36439432-36439582	ENSG00000286890
chr18	36442052	36442202	18:36442052-36442202	ENSG00000286890
chr18	36462826	36462976	18:36462826-36462976	-
chr18	36519452	36519602	18:36519452-36519602	-
chr18	36572372	36572522	18:36572372-36572522	-
chr18	36578992	36579142	18:36578992-36579142	-
chr18	36580472	36580622	18:36580472-36580622	-
chr18	36581152	36581302	18:36581152-36581302	-
chr18	36598312	36598462	18:36598312-36598462	-
chr18	36624012	36624162	18:36624012-36624162	-
chr18	36628892	36629042	18:36628892-36629042	-
chr18	36634972	36635122	18:36634972-36635122	-
chr18	36636572	36636722	18:36636572-36636722	-
chr18	36640352	36640502	18:36640352-36640502	-
chr18	36662152	36662302	18:36662152-36662302	-
chr18	36662392	36662542	18:36662392-36662542	-
chr18	36663499	36663649	18:36663499-36663649	-
chr18	36672692	36672842	18:36672692-36672842	-
chr18	36688152	36688302	18:36688152-36688302	ENSG00000134775
chr18	36688733	36688883	18:36688733-36688883	-
chr18	36694060	36694210	18:36694060-36694210	-
chr18	36711912	36712062	18:36711912-36712062	ENSG00000134775
chr18	36757232	36757382	18:36757232-36757382	-
chr18	36769732	36769882	18:36769732-36769882	-
chr18	36780852	36781002	18:36780852-36781002	-
chr18	36786832	36786982	18:36786832-36786982	-
chr18	36808832	36808982	18:36808832-36808982	-
chr18	36809672	36809822	18:36809672-36809822	ENSG00000134779
chr18	36811532	36811682	18:36811532-36811682	-
chr18	36812812	36812962	18:36812812-36812962	ENSG00000134779,ENSG00000150477
chr18	36827732	36827882	18:36827732-36827882	ENSG00000134779,ENSG00000150477
chr18	36828212	36828362	18:36828212-36828362	ENSG00000134779,ENSG00000150477
chr18	36828992	36829142	18:36828992-36829142	ENSG00000134779,ENSG00000150477
chr18	36831292	36831442	18:36831292-36831442	ENSG00000134779,ENSG00000150477
chr18	36843892	36844042	18:36843892-36844042	ENSG00000150477
chr18	36849772	36849922	18:36849772-36849922	-
chr18	36850652	36850802	18:36850652-36850802	ENSG00000134779,ENSG00000150477,ENSG00000267039
chr18	36873352	36873502	18:36873352-36873502	-
chr18	36889492	36889642	18:36889492-36889642	ENSG00000267039
chr18	36897581	36897731	18:36897581-36897731	-
chr18	36899436	36899586	18:36899436-36899586	-
chr18	36903332	36903482	18:36903332-36903482	ENSG00000267039
chr18	36916657	36916807	18:36916657-36916807	ENSG00000150477,ENSG00000267039
chr18	36934972	36935122	18:36934972-36935122	ENSG00000267039
chr18	36942372	36942522	18:36942372-36942522	ENSG00000267039
chr18	36944966	36945116	18:36944966-36945116	-
chr18	36967352	36967502	18:36967352-36967502	-
chr18	36993192	36993342	18:36993192-36993342	-
chr18	37008912	37009062	18:37008912-37009062	-
chr18	37019232	37019382	18:37019232-37019382	-
chr18	37033612	37033762	18:37033612-37033762	ENSG00000267651
chr18	37042512	37042662	18:37042512-37042662	-
chr18	37049073	37049223	18:37049073-37049223	-
chr18	37124378	37124528	18:37124378-37124528	-
chr18	37124672	37124822	18:37124672-37124822	-
chr18	37156692	37156842	18:37156692-37156842	-
chr18	37253852	37254002	18:37253852-37254002	ENSG00000267651,ENSG00000267707
chr18	37254646	37254796	18:37254646-37254796	ENSG00000267651,ENSG00000267707
chr18	37256852	37257002	18:37256852-37257002	ENSG00000267651,ENSG00000267707
chr18	37270152	37270302	18:37270152-37270302	ENSG00000101489,ENSG00000267202
chr18	37295052	37295202	18:37295052-37295202	-
chr18	37299632	37299782	18:37299632-37299782	ENSG00000267039,ENSG00000267651,ENSG00000101489,ENSG00000267707,ENSG00000267202,ENSG00000279678,ENSG00000266530
chr18	37322532	37322682	18:37322532-37322682	ENSG00000279678
chr18	37334791	37334941	18:37334791-37334941	-
chr18	37335472	37335622	18:37335472-37335622	-
chr18	37343412	37343562	18:37343412-37343562	-
chr18	37346147	37346297	18:37346147-37346297	-
chr18	37359790	37359940	18:37359790-37359940	-
chr18	37385972	37386122	18:37385972-37386122	-
chr18	37394272	37394422	18:37394272-37394422	ENSG00000267651,ENSG00000267707,ENSG00000266530
chr18	37397092	37397242	18:37397092-37397242	-
chr18	37398392	37398542	18:37398392-37398542	-
chr18	37402603	37402753	18:37402603-37402753	-
chr18	37403192	37403342	18:37403192-37403342	ENSG00000267651,ENSG00000267707,ENSG00000279543,ENSG00000266530
chr18	37421492	37421642	18:37421492-37421642	-
chr18	37421772	37421922	18:37421772-37421922	-
chr18	37422072	37422222	18:37422072-37422222	-
chr18	37432592	37432742	18:37432592-37432742	-
chr18	37444812	37444962	18:37444812-37444962	ENSG00000279543,ENSG00000266530
chr18	37445454	37445604	18:37445454-37445604	-
chr18	37450492	37450642	18:37450492-37450642	ENSG00000279543
chr18	37453152	37453302	18:37453152-37453302	-
chr18	37460792	37460942	18:37460792-37460942	ENSG00000279543
chr18	37466072	37466222	18:37466072-37466222	ENSG00000279543
chr18	37476312	37476462	18:37476312-37476462	ENSG00000279543
chr18	37483692	37483842	18:37483692-37483842	ENSG00000101489,ENSG00000279543
chr18	37485472	37485622	18:37485472-37485622	ENSG00000101489
chr18	37533712	37533862	18:37533712-37533862	-
chr18	37536052	37536202	18:37536052-37536202	-
chr18	37537972	37538122	18:37537972-37538122	ENSG00000266530
chr18	37539032	37539182	18:37539032-37539182	-
chr18	37553812	37553962	18:37553812-37553962	-
chr18	37564892	37565042	18:37564892-37565042	ENSG00000101489,ENSG00000285940
chr18	37565752	37565902	18:37565752-37565902	ENSG00000101489,ENSG00000285940
chr18	37565912	37566062	18:37565912-37566062	ENSG00000101489,ENSG00000285940
chr18	37566192	37566342	18:37566192-37566342	ENSG00000101489,ENSG00000285940
chr18	37567126	37567276	18:37567126-37567276	ENSG00000101489,ENSG00000285940
chr18	37567937	37568087	18:37567937-37568087	ENSG00000101489,ENSG00000285940
chr18	37579012	37579162	18:37579012-37579162	-
chr18	37679409	37679559	18:37679409-37679559	ENSG00000266530,ENSG00000243516
chr18	37778651	37778801	18:37778651-37778801	-
chr18	37859491	37859641	18:37859491-37859641	-
chr18	37959920	37960070	18:37959920-37960070	ENSG00000286716
chr18	38008051	38008201	18:38008051-38008201	ENSG00000266530,ENSG00000286716
chr18	38009391	38009541	18:38009391-38009541	ENSG00000286716
chr18	38011591	38011741	18:38011591-38011741	ENSG00000266530,ENSG00000286716
chr18	38019431	38019581	18:38019431-38019581	ENSG00000286716
chr18	38025531	38025681	18:38025531-38025681	-
chr18	38033411	38033561	18:38033411-38033561	-
chr18	38042971	38043121	18:38042971-38043121	-
chr18	38077371	38077521	18:38077371-38077521	-
chr18	38111563	38111713	18:38111563-38111713	-
chr18	38241351	38241501	18:38241351-38241501	-
chr18	38241891	38242041	18:38241891-38242041	-
chr18	38247791	38247941	18:38247791-38247941	-
chr18	38251111	38251261	18:38251111-38251261	-
chr18	38256491	38256641	18:38256491-38256641	-
chr18	38313451	38313601	18:38313451-38313601	-
chr18	38313721	38313871	18:38313721-38313871	-
chr18	38313871	38314021	18:38313871-38314021	-
chr18	38367618	38367768	18:38367618-38367768	-
chr18	38369131	38369281	18:38369131-38369281	-
chr18	38370422	38370572	18:38370422-38370572	-
chr18	38428516	38428666	18:38428516-38428666	-
chr18	38433931	38434081	18:38433931-38434081	-
chr18	38439851	38440001	18:38439851-38440001	-
chr18	38448191	38448341	18:38448191-38448341	-
chr18	38450931	38451081	18:38450931-38451081	-
chr18	38520911	38521061	18:38520911-38521061	-
chr18	38545191	38545341	18:38545191-38545341	-
chr18	38558131	38558281	18:38558131-38558281	-
chr18	38558611	38558761	18:38558611-38558761	ENSG00000266530,ENSG00000268566
chr18	38563731	38563881	18:38563731-38563881	-
chr18	38586651	38586801	18:38586651-38586801	-
chr18	38602771	38602921	18:38602771-38602921	ENSG00000268566
chr18	38606971	38607121	18:38606971-38607121	-
chr18	38611131	38611281	18:38611131-38611281	ENSG00000268566
chr18	38611851	38612001	18:38611851-38612001	-
chr18	38633971	38634121	18:38633971-38634121	-
chr18	38634271	38634421	18:38634271-38634421	-
chr18	38647743	38647893	18:38647743-38647893	ENSG00000268566
chr18	38647951	38648101	18:38647951-38648101	ENSG00000268566
chr18	38695991	38696141	18:38695991-38696141	ENSG00000268566
chr18	38696291	38696441	18:38696291-38696441	ENSG00000268566
chr18	38725111	38725261	18:38725111-38725261	-
chr18	38742151	38742301	18:38742151-38742301	ENSG00000268566
chr18	38748791	38748941	18:38748791-38748941	ENSG00000268566
chr18	38752091	38752241	18:38752091-38752241	-
chr18	38789251	38789401	18:38789251-38789401	-
chr18	38789785	38789935	18:38789785-38789935	-
chr18	38790451	38790601	18:38790451-38790601	-
chr18	38846412	38846562	18:38846412-38846562	-
chr18	38903111	38903261	18:38903111-38903261	-
chr18	38922391	38922541	18:38922391-38922541	-
chr18	38923231	38923381	18:38923231-38923381	-
chr18	38923691	38923841	18:38923691-38923841	-
chr18	38940951	38941101	18:38940951-38941101	ENSG00000266530,ENSG00000268566,ENSG00000222704,ENSG00000253038,ENSG00000283458
chr18	38957408	38957558	18:38957408-38957558	-
chr18	38957831	38957981	18:38957831-38957981	-
chr18	38966971	38967121	18:38966971-38967121	ENSG00000253038
chr18	38972851	38973001	18:38972851-38973001	-
chr18	38981591	38981741	18:38981591-38981741	ENSG00000222704,ENSG00000253038
chr18	38981741	38981891	18:38981741-38981891	ENSG00000222704,ENSG00000253038
chr18	39006598	39006748	18:39006598-39006748	ENSG00000222704,ENSG00000253038
chr18	39006937	39007087	18:39006937-39007087	ENSG00000222704,ENSG00000253038
chr18	39007151	39007301	18:39007151-39007301	ENSG00000222704,ENSG00000253038
chr18	39007851	39008001	18:39007851-39008001	ENSG00000222704,ENSG00000253038
chr18	39051151	39051301	18:39051151-39051301	ENSG00000222704,ENSG00000253038
chr18	39084671	39084821	18:39084671-39084821	-
chr18	39091602	39091752	18:39091602-39091752	-
chr18	39166811	39166961	18:39166811-39166961	-
chr18	39168109	39168259	18:39168109-39168259	-
chr18	39205711	39205861	18:39205711-39205861	-
chr18	39206835	39206985	18:39206835-39206985	-
chr18	39225538	39225688	18:39225538-39225688	-
chr18	39244466	39244616	18:39244466-39244616	-
chr18	39259631	39259781	18:39259631-39259781	ENSG00000283458
chr18	39259851	39260001	18:39259851-39260001	ENSG00000283458
chr18	39288951	39289101	18:39288951-39289101	ENSG00000283458
chr18	39343198	39343348	18:39343198-39343348	ENSG00000267374,ENSG00000175886
chr18	39343411	39343561	18:39343411-39343561	ENSG00000267374,ENSG00000175886
chr18	39345471	39345621	18:39345471-39345621	ENSG00000267374,ENSG00000175886
chr18	39349671	39349821	18:39349671-39349821	ENSG00000267374
chr18	39389971	39390121	18:39389971-39390121	-
chr18	39403204	39403354	18:39403204-39403354	-
chr18	39414391	39414541	18:39414391-39414541	-
chr18	39449055	39449205	18:39449055-39449205	-
chr18	39453471	39453621	18:39453471-39453621	-
chr18	39454131	39454281	18:39454131-39454281	ENSG00000283458
chr18	39454650	39454800	18:39454650-39454800	-
chr18	39455411	39455561	18:39455411-39455561	-
chr18	39460231	39460381	18:39460231-39460381	-
chr18	39462531	39462681	18:39462531-39462681	ENSG00000283458
chr18	39464045	39464195	18:39464045-39464195	-
chr18	39464251	39464401	18:39464251-39464401	-
chr18	39480911	39481061	18:39480911-39481061	-
chr18	39485831	39485981	18:39485831-39485981	-
chr18	39499631	39499781	18:39499631-39499781	-
chr18	39500411	39500561	18:39500411-39500561	-
chr18	39523451	39523601	18:39523451-39523601	-
chr18	39527611	39527761	18:39527611-39527761	-
chr18	39555631	39555781	18:39555631-39555781	-
chr18	39556631	39556781	18:39556631-39556781	-
chr18	39561251	39561401	18:39561251-39561401	ENSG00000283458
chr18	39564851	39565001	18:39564851-39565001	-
chr18	39565151	39565301	18:39565151-39565301	-
chr18	39571631	39571781	18:39571631-39571781	-
chr18	39574971	39575121	18:39574971-39575121	-
chr18	39596331	39596481	18:39596331-39596481	-
chr18	39596851	39597001	18:39596851-39597001	-
chr18	39604951	39605101	18:39604951-39605101	-
chr18	39620652	39620802	18:39620652-39620802	ENSG00000283615
chr18	39625071	39625221	18:39625071-39625221	ENSG00000283615,ENSG00000286559
chr18	39628011	39628161	18:39628011-39628161	ENSG00000283615
chr18	39648251	39648401	18:39648251-39648401	ENSG00000286559
chr18	39668031	39668181	18:39668031-39668181	ENSG00000286559
chr18	39672331	39672481	18:39672331-39672481	ENSG00000286559,ENSG00000283645,ENSG00000266148,ENSG00000212354
chr18	39675511	39675661	18:39675511-39675661	ENSG00000286559,ENSG00000283645,ENSG00000266148,ENSG00000212354
chr18	39701971	39702121	18:39701971-39702121	-
chr18	39705462	39705612	18:39705462-39705612	-
chr18	39721511	39721661	18:39721511-39721661	-
chr18	39721791	39721941	18:39721791-39721941	-
chr18	39725284	39725434	18:39725284-39725434	-
chr18	39742091	39742241	18:39742091-39742241	-
chr18	39751251	39751401	18:39751251-39751401	ENSG00000267374
chr18	39772251	39772401	18:39772251-39772401	-
chr18	39772571	39772721	18:39772571-39772721	-
chr18	39796551	39796701	18:39796551-39796701	ENSG00000267374
chr18	39799171	39799321	18:39799171-39799321	ENSG00000267374
chr18	39799771	39799921	18:39799771-39799921	ENSG00000267374
chr18	39800231	39800381	18:39800231-39800381	ENSG00000267374
chr18	39806651	39806801	18:39806651-39806801	ENSG00000267374
chr18	39825611	39825761	18:39825611-39825761	-
chr18	39835771	39835921	18:39835771-39835921	ENSG00000283503
chr18	39836041	39836191	18:39836041-39836191	-
chr18	39836191	39836341	18:39836191-39836341	ENSG00000283503
chr18	39839931	39840081	18:39839931-39840081	ENSG00000283503
chr18	39840511	39840661	18:39840511-39840661	ENSG00000283503
chr18	39841551	39841701	18:39841551-39841701	ENSG00000283503
chr18	39845271	39845421	18:39845271-39845421	ENSG00000283503
chr18	39846415	39846565	18:39846415-39846565	ENSG00000283503
chr18	39862491	39862641	18:39862491-39862641	ENSG00000283503
chr18	39867236	39867386	18:39867236-39867386	-
chr18	39870671	39870821	18:39870671-39870821	-
chr18	39872091	39872241	18:39872091-39872241	-
chr18	39942991	39943141	18:39942991-39943141	ENSG00000267413
chr18	39946811	39946961	18:39946811-39946961	ENSG00000267374,ENSG00000267413
chr18	39951491	39951641	18:39951491-39951641	-
chr18	39970103	39970253	18:39970103-39970253	-
chr18	40013291	40013441	18:40013291-40013441	-
chr18	40019700	40019850	18:40019700-40019850	-
chr18	40029871	40030021	18:40029871-40030021	-
chr18	40055411	40055561	18:40055411-40055561	ENSG00000279034,ENSG00000261715
chr18	40058333	40058483	18:40058333-40058483	ENSG00000279034,ENSG00000261715
chr18	40066531	40066681	18:40066531-40066681	ENSG00000279034,ENSG00000261715
chr18	40094551	40094701	18:40094551-40094701	ENSG00000279034,ENSG00000261715
chr18	40108671	40108821	18:40108671-40108821	-
chr18	40108951	40109101	18:40108951-40109101	-
chr18	40109391	40109541	18:40109391-40109541	ENSG00000267664
chr18	40109751	40109901	18:40109751-40109901	-
chr18	40123831	40123981	18:40123831-40123981	ENSG00000267664
chr18	40124231	40124381	18:40124231-40124381	ENSG00000267413,ENSG00000279034,ENSG00000261715,ENSG00000267664
chr18	40159267	40159417	18:40159267-40159417	ENSG00000267664
chr18	40159531	40159681	18:40159531-40159681	ENSG00000267664
chr18	40179811	40179961	18:40179811-40179961	-
chr18	40216093	40216243	18:40216093-40216243	-
chr18	40222691	40222841	18:40222691-40222841	-
chr18	40222871	40223021	18:40222871-40223021	-
chr18	40243670	40243820	18:40243670-40243820	ENSG00000286844
chr18	40249531	40249681	18:40249531-40249681	ENSG00000286844
chr18	40249811	40249961	18:40249811-40249961	ENSG00000286844
chr18	40258010	40258160	18:40258010-40258160	-
chr18	40258471	40258621	18:40258471-40258621	ENSG00000286844
chr18	40259197	40259347	18:40259197-40259347	-
chr18	40293419	40293569	18:40293419-40293569	-
chr18	40295091	40295241	18:40295091-40295241	-
chr18	40296866	40297016	18:40296866-40297016	-
chr18	40313178	40313328	18:40313178-40313328	-
chr18	40346351	40346501	18:40346351-40346501	-
chr18	40347031	40347181	18:40347031-40347181	-
chr18	40365631	40365781	18:40365631-40365781	-
chr18	40371811	40371961	18:40371811-40371961	-
chr18	40373516	40373666	18:40373516-40373666	-
chr18	40376111	40376261	18:40376111-40376261	-
chr18	40381140	40381290	18:40381140-40381290	-
chr18	40408071	40408221	18:40408071-40408221	-
chr18	40413311	40413461	18:40413311-40413461	-
chr18	40414471	40414621	18:40414471-40414621	-
chr18	40431195	40431345	18:40431195-40431345	-
chr18	40437541	40437691	18:40437541-40437691	-
chr18	40484911	40485061	18:40484911-40485061	-
chr18	40485451	40485601	18:40485451-40485601	-
chr18	40493071	40493221	18:40493071-40493221	-
chr18	40529591	40529741	18:40529591-40529741	-
chr18	40531211	40531361	18:40531211-40531361	-
chr18	40534871	40535021	18:40534871-40535021	-
chr18	40547891	40548041	18:40547891-40548041	-
chr18	40556011	40556161	18:40556011-40556161	-
chr18	40576691	40576841	18:40576691-40576841	-
chr18	40577431	40577581	18:40577431-40577581	-
chr18	40607731	40607881	18:40607731-40607881	-
chr18	40608340	40608490	18:40608340-40608490	-
chr18	40640707	40640857	18:40640707-40640857	-
chr18	40642751	40642901	18:40642751-40642901	-
chr18	40668086	40668236	18:40668086-40668236	-
chr18	40685331	40685481	18:40685331-40685481	-
chr18	40686531	40686681	18:40686531-40686681	-
chr18	40687511	40687661	18:40687511-40687661	-
chr18	40692991	40693141	18:40692991-40693141	-
chr18	40738431	40738581	18:40738431-40738581	-
chr18	40752430	40752580	18:40752430-40752580	-
chr18	40782831	40782981	18:40782831-40782981	-
chr18	40807414	40807564	18:40807414-40807564	-
chr18	40807567	40807717	18:40807567-40807717	-
chr18	40810471	40810621	18:40810471-40810621	-
chr18	40832491	40832641	18:40832491-40832641	-
chr18	40841611	40841761	18:40841611-40841761	-
chr18	40851127	40851277	18:40851127-40851277	-
chr18	40867571	40867721	18:40867571-40867721	-
chr18	40868231	40868381	18:40868231-40868381	ENSG00000283458,ENSG00000267413
chr18	40874311	40874461	18:40874311-40874461	-
chr18	40877171	40877321	18:40877171-40877321	-
chr18	40911313	40911463	18:40911313-40911463	-
chr18	40911991	40912141	18:40911991-40912141	-
chr18	40917211	40917361	18:40917211-40917361	-
chr18	40935551	40935701	18:40935551-40935701	-
chr18	40937511	40937661	18:40937511-40937661	-
chr18	40943638	40943788	18:40943638-40943788	-
chr18	40943788	40943938	18:40943788-40943938	-
chr18	40956251	40956401	18:40956251-40956401	-
chr18	40956651	40956801	18:40956651-40956801	-
chr18	40962931	40963081	18:40962931-40963081	-
chr18	40970031	40970181	18:40970031-40970181	-
chr18	40983071	40983221	18:40983071-40983221	-
chr18	40984991	40985141	18:40984991-40985141	-
chr18	41038211	41038361	18:41038211-41038361	-
chr18	41061071	41061221	18:41061071-41061221	-
chr18	41073071	41073221	18:41073071-41073221	-
chr18	41073691	41073841	18:41073691-41073841	-
chr18	41075251	41075401	18:41075251-41075401	-
chr18	41076071	41076221	18:41076071-41076221	-
chr18	41096651	41096801	18:41096651-41096801	-
chr18	41100351	41100501	18:41100351-41100501	-
chr18	41121551	41121701	18:41121551-41121701	-
chr18	41126651	41126801	18:41126651-41126801	-
chr18	41126911	41127061	18:41126911-41127061	-
chr18	41128249	41128399	18:41128249-41128399	-
chr18	41128671	41128821	18:41128671-41128821	-
chr18	41134611	41134761	18:41134611-41134761	-
chr18	41144551	41144701	18:41144551-41144701	-
chr18	41170471	41170621	18:41170471-41170621	-
chr18	41186251	41186401	18:41186251-41186401	-
chr18	41186591	41186741	18:41186591-41186741	-
chr18	41212331	41212481	18:41212331-41212481	-
chr18	41226310	41226460	18:41226310-41226460	-
chr18	41265191	41265341	18:41265191-41265341	-
chr18	41266011	41266161	18:41266011-41266161	-
chr18	41266891	41267041	18:41266891-41267041	-
chr18	41276370	41276520	18:41276370-41276520	-
chr18	41291451	41291601	18:41291451-41291601	-
chr18	41310011	41310161	18:41310011-41310161	-
chr18	41323171	41323321	18:41323171-41323321	-
chr18	41324171	41324321	18:41324171-41324321	-
chr18	41325071	41325221	18:41325071-41325221	-
chr18	41326451	41326601	18:41326451-41326601	-
chr18	41340277	41340427	18:41340277-41340427	ENSG00000286328
chr18	41346531	41346681	18:41346531-41346681	ENSG00000286328
chr18	41347171	41347321	18:41347171-41347321	ENSG00000286328
chr18	41354271	41354421	18:41354271-41354421	ENSG00000286328
chr18	41371851	41372001	18:41371851-41372001	-
chr18	41378751	41378901	18:41378751-41378901	-
chr18	41390016	41390166	18:41390016-41390166	-
chr18	41391731	41391881	18:41391731-41391881	-
chr18	41392291	41392441	18:41392291-41392441	-
chr18	41396961	41397111	18:41396961-41397111	-
chr18	41410131	41410281	18:41410131-41410281	-
chr18	41419077	41419227	18:41419077-41419227	-
chr18	41449750	41449900	18:41449750-41449900	-
chr18	41459629	41459779	18:41459629-41459779	-
chr18	41461271	41461421	18:41461271-41461421	-
chr18	41481027	41481177	18:41481027-41481177	ENSG00000267313
chr18	41481241	41481391	18:41481241-41481391	ENSG00000267313
chr18	41488570	41488720	18:41488570-41488720	ENSG00000267313
chr18	41514651	41514801	18:41514651-41514801	ENSG00000267313
chr18	41520351	41520501	18:41520351-41520501	ENSG00000267313
chr18	41532491	41532641	18:41532491-41532641	ENSG00000267313
chr18	41537791	41537941	18:41537791-41537941	ENSG00000267313
chr18	41538271	41538421	18:41538271-41538421	-
chr18	41538551	41538701	18:41538551-41538701	-
chr18	41539136	41539286	18:41539136-41539286	-
chr18	41543971	41544121	18:41543971-41544121	-
chr18	41553839	41553989	18:41553839-41553989	-
chr18	41577671	41577821	18:41577671-41577821	-
chr18	41579366	41579516	18:41579366-41579516	-
chr18	41588391	41588541	18:41588391-41588541	-
chr18	41593431	41593581	18:41593431-41593581	-
chr18	41613186	41613336	18:41613186-41613336	-
chr18	41621188	41621338	18:41621188-41621338	-
chr18	41624591	41624741	18:41624591-41624741	ENSG00000267313
chr18	41625571	41625721	18:41625571-41625721	ENSG00000267313
chr18	41642891	41643041	18:41642891-41643041	ENSG00000267313
chr18	41647291	41647441	18:41647291-41647441	-
chr18	41655191	41655341	18:41655191-41655341	-
chr18	41655911	41656061	18:41655911-41656061	-
chr18	41660791	41660941	18:41660791-41660941	-
chr18	41681611	41681761	18:41681611-41681761	-
chr18	41690831	41690981	18:41690831-41690981	ENSG00000267313,ENSG00000225253
chr18	41695591	41695741	18:41695591-41695741	-
chr18	41703871	41704021	18:41703871-41704021	-
chr18	41704271	41704421	18:41704271-41704421	-
chr18	41715011	41715161	18:41715011-41715161	-
chr18	41719991	41720141	18:41719991-41720141	-
chr18	41721351	41721501	18:41721351-41721501	-
chr18	41731951	41732101	18:41731951-41732101	-
chr18	41744731	41744881	18:41744731-41744881	-
chr18	41745571	41745721	18:41745571-41745721	-
chr18	41761731	41761881	18:41761731-41761881	ENSG00000267652,ENSG00000225253
chr18	41768091	41768241	18:41768091-41768241	ENSG00000225253
chr18	41772131	41772280	18:41772131-41772280	-
chr18	41782650	41782800	18:41782650-41782800	ENSG00000267652
chr18	41783090	41783240	18:41783090-41783240	ENSG00000267652
chr18	41785170	41785320	18:41785170-41785320	ENSG00000267652,ENSG00000225253
chr18	41809810	41809960	18:41809810-41809960	ENSG00000225253
chr18	41829790	41829940	18:41829790-41829940	ENSG00000225253
chr18	41858822	41858972	18:41858822-41858972	-
chr18	41875490	41875640	18:41875490-41875640	-
chr18	41881391	41881541	18:41881391-41881541	-
chr18	41905950	41906100	18:41905950-41906100	-
chr18	41906770	41906920	18:41906770-41906920	-
chr18	41914050	41914200	18:41914050-41914200	-
chr18	41936930	41937080	18:41936930-41937080	-
chr18	41938550	41938700	18:41938550-41938700	ENSG00000225253
chr18	41939450	41939600	18:41939450-41939600	-
chr18	41940630	41940780	18:41940630-41940780	ENSG00000078142
chr18	41955050	41955200	18:41955050-41955200	ENSG00000078142
chr18	41967491	41967641	18:41967491-41967641	-
chr18	41972671	41972821	18:41972671-41972821	-
chr18	41974991	41975141	18:41974991-41975141	-
chr18	41992191	41992341	18:41992191-41992341	-
chr18	42028371	42028521	18:42028371-42028521	-
chr18	42030711	42030861	18:42030711-42030861	ENSG00000078142
chr18	42039071	42039221	18:42039071-42039221	ENSG00000078142,ENSG00000267088
chr18	42039730	42039880	18:42039730-42039880	-
chr18	42045471	42045621	18:42045471-42045621	ENSG00000276174
chr18	42047462	42047612	18:42047462-42047612	-
chr18	42048291	42048441	18:42048291-42048441	ENSG00000078142,ENSG00000276174,ENSG00000267088
chr18	42052251	42052401	18:42052251-42052401	ENSG00000276174
chr18	42053311	42053461	18:42053311-42053461	ENSG00000078142,ENSG00000276174
chr18	42086391	42086541	18:42086391-42086541	ENSG00000267088
chr18	42113991	42114141	18:42113991-42114141	ENSG00000267088,ENSG00000287007
chr18	42114451	42114601	18:42114451-42114601	ENSG00000267088,ENSG00000287007
chr18	42140831	42140981	18:42140831-42140981	-
chr18	42142691	42142841	18:42142691-42142841	-
chr18	42147111	42147261	18:42147111-42147261	-
chr18	42164671	42164821	18:42164671-42164821	ENSG00000267586
chr18	42175051	42175201	18:42175051-42175201	-
chr18	42183411	42183561	18:42183411-42183561	ENSG00000267586
chr18	42183871	42184021	18:42183871-42184021	ENSG00000267586
chr18	42192470	42192620	18:42192470-42192620	-
chr18	42192950	42193100	18:42192950-42193100	ENSG00000267586
chr18	42195850	42196000	18:42195850-42196000	-
chr18	42196750	42196900	18:42196750-42196900	ENSG00000267586
chr18	42217650	42217800	18:42217650-42217800	-
chr18	42258470	42258620	18:42258470-42258620	-
chr18	42266825	42266975	18:42266825-42266975	ENSG00000253040
chr18	42268330	42268480	18:42268330-42268480	ENSG00000253040
chr18	42268850	42269000	18:42268850-42269000	ENSG00000253040
chr18	42274570	42274720	18:42274570-42274720	ENSG00000253040
chr18	42296850	42297000	18:42296850-42297000	-
chr18	42298608	42298758	18:42298608-42298758	-
chr18	42298870	42299020	18:42298870-42299020	-
chr18	42306310	42306460	18:42306310-42306460	-
chr18	42311070	42311220	18:42311070-42311220	-
chr18	42330570	42330720	18:42330570-42330720	-
chr18	42335670	42335820	18:42335670-42335820	-
chr18	42339450	42339600	18:42339450-42339600	-
chr18	42363526	42363676	18:42363526-42363676	-
chr18	42365730	42365880	18:42365730-42365880	-
chr18	42367530	42367680	18:42367530-42367680	-
chr18	42391830	42391980	18:42391830-42391980	ENSG00000267586
chr18	42411630	42411780	18:42411630-42411780	-
chr18	42413030	42413180	18:42413030-42413180	-
chr18	42414030	42414180	18:42414030-42414180	-
chr18	42414830	42414980	18:42414830-42414980	ENSG00000278933
chr18	42415150	42415300	18:42415150-42415300	ENSG00000267088,ENSG00000287209,ENSG00000278933
chr18	42417610	42417760	18:42417610-42417760	-
chr18	42418010	42418160	18:42418010-42418160	-
chr18	42418310	42418460	18:42418310-42418460	-
chr18	42437750	42437900	18:42437750-42437900	-
chr18	42446310	42446460	18:42446310-42446460	ENSG00000278933
chr18	42514650	42514800	18:42514650-42514800	-
chr18	42526265	42526415	18:42526265-42526415	-
chr18	42530420	42530570	18:42530420-42530570	-
chr18	42536610	42536760	18:42536610-42536760	-
chr18	42545950	42546100	18:42545950-42546100	-
chr18	42576231	42576381	18:42576231-42576381	-
chr18	42578720	42578870	18:42578720-42578870	-
chr18	42578950	42579100	18:42578950-42579100	-
chr18	42583350	42583500	18:42583350-42583500	-
chr18	42596330	42596480	18:42596330-42596480	-
chr18	42614750	42614900	18:42614750-42614900	-
chr18	42620750	42620900	18:42620750-42620900	-
chr18	42623990	42624140	18:42623990-42624140	-
chr18	42644730	42644880	18:42644730-42644880	-
chr18	42645090	42645240	18:42645090-42645240	-
chr18	42645770	42645920	18:42645770-42645920	ENSG00000286976
chr18	42649810	42649960	18:42649810-42649960	-
chr18	42654690	42654840	18:42654690-42654840	ENSG00000286976
chr18	42670430	42670580	18:42670430-42670580	-
chr18	42690187	42690337	18:42690187-42690337	-
chr18	42703890	42704040	18:42703890-42704040	-
chr18	42712170	42712320	18:42712170-42712320	-
chr18	42730410	42730560	18:42730410-42730560	-
chr18	42743130	42743280	18:42743130-42743280	-
chr18	42745390	42745540	18:42745390-42745540	-
chr18	42758970	42759120	18:42758970-42759120	ENSG00000152214,ENSG00000287209
chr18	42759430	42759580	18:42759430-42759580	-
chr18	42774010	42774160	18:42774010-42774160	-
chr18	42792850	42793000	18:42792850-42793000	-
chr18	42798850	42799000	18:42798850-42799000	-
chr18	42799390	42799540	18:42799390-42799540	-
chr18	42801350	42801500	18:42801350-42801500	-
chr18	42801810	42801960	18:42801810-42801960	ENSG00000152214,ENSG00000287209,ENSG00000278933
chr18	42802450	42802600	18:42802450-42802600	-
chr18	42803390	42803540	18:42803390-42803540	-
chr18	42805550	42805700	18:42805550-42805700	-
chr18	42813710	42813860	18:42813710-42813860	-
chr18	42824312	42824462	18:42824312-42824462	-
chr18	42830310	42830460	18:42830310-42830460	-
chr18	42830995	42831145	18:42830995-42831145	-
chr18	42839430	42839580	18:42839430-42839580	-
chr18	42840051	42840201	18:42840051-42840201	-
chr18	42860110	42860260	18:42860110-42860260	ENSG00000152214,ENSG00000287209
chr18	42860670	42860820	18:42860670-42860820	-
chr18	42861350	42861500	18:42861350-42861500	-
chr18	42872970	42873120	18:42872970-42873120	-
chr18	42874870	42875020	18:42874870-42875020	-
chr18	42882250	42882400	18:42882250-42882400	-
chr18	42888550	42888700	18:42888550-42888700	-
chr18	42901310	42901460	18:42901310-42901460	-
chr18	42914690	42914840	18:42914690-42914840	-
chr18	42914870	42915020	18:42914870-42915020	-
chr18	42921450	42921600	18:42921450-42921600	-
chr18	42921784	42921934	18:42921784-42921934	-
chr18	42921934	42921961	18:42921934-42921961	-
chr18	42921961	42922111	18:42921961-42922111	-
chr18	42922530	42922680	18:42922530-42922680	-
chr18	42925163	42925313	18:42925163-42925313	-
chr18	42925313	42925463	18:42925313-42925463	-
chr18	42930010	42930160	18:42930010-42930160	-
chr18	42931650	42931800	18:42931650-42931800	ENSG00000152214,ENSG00000287209
chr18	42936410	42936560	18:42936410-42936560	-
chr18	42937550	42937700	18:42937550-42937700	-
chr18	42950510	42950660	18:42950510-42950660	ENSG00000152214
chr18	42953590	42953740	18:42953590-42953740	-
chr18	42977003	42977153	18:42977003-42977153	ENSG00000152214
chr18	42978017	42978167	18:42978017-42978167	ENSG00000152214
chr18	43001970	43002120	18:43001970-43002120	ENSG00000152214,ENSG00000287209
chr18	43009833	43009983	18:43009833-43009983	-
chr18	43011250	43011400	18:43011250-43011400	-
chr18	43012170	43012320	18:43012170-43012320	-
chr18	43013070	43013220	18:43013070-43013220	-
chr18	43013590	43013740	18:43013590-43013740	-
chr18	43015269	43015419	18:43015269-43015419	-
chr18	43034730	43034880	18:43034730-43034880	-
chr18	43035070	43035220	18:43035070-43035220	-
chr18	43048430	43048580	18:43048430-43048580	-
chr18	43049130	43049280	18:43049130-43049280	ENSG00000152214,ENSG00000287209
chr18	43049670	43049820	18:43049670-43049820	-
chr18	43059588	43059738	18:43059588-43059738	-
chr18	43060170	43060320	18:43060170-43060320	ENSG00000152214,ENSG00000287209
chr18	43109110	43109260	18:43109110-43109260	ENSG00000152214,ENSG00000287209
chr18	43130050	43130200	18:43130050-43130200	ENSG00000152214,ENSG00000287209
chr18	43159139	43159289	18:43159139-43159289	-
chr18	43159289	43159439	18:43159289-43159439	-
chr18	43160630	43160780	18:43160630-43160780	-
chr18	43161650	43161800	18:43161650-43161800	-
chr18	43192550	43192700	18:43192550-43192700	-
chr18	43194036	43194186	18:43194036-43194186	-
chr18	43194270	43194420	18:43194270-43194420	-
chr18	43237070	43237220	18:43237070-43237220	-
chr18	43244630	43244780	18:43244630-43244780	-
chr18	43271950	43272100	18:43271950-43272100	ENSG00000132872
chr18	43277270	43277420	18:43277270-43277420	ENSG00000132872
chr18	43279510	43279660	18:43279510-43279660	ENSG00000132872
chr18	43303430	43303580	18:43303430-43303580	-
chr18	43313030	43313180	18:43313030-43313180	-
chr18	43315050	43315200	18:43315050-43315200	-
chr18	43362590	43362740	18:43362590-43362740	-
chr18	43389310	43389460	18:43389310-43389460	-
chr18	43396390	43396540	18:43396390-43396540	-
chr18	43405230	43405380	18:43405230-43405380	-
chr18	43414110	43414260	18:43414110-43414260	-
chr18	43422650	43422800	18:43422650-43422800	-
chr18	43428290	43428440	18:43428290-43428440	-
chr18	43474835	43474985	18:43474835-43474985	ENSG00000278933
chr18	43514885	43515035	18:43514885-43515035	ENSG00000278933
chr18	43526550	43526700	18:43526550-43526700	ENSG00000278933
chr18	43526850	43527000	18:43526850-43527000	ENSG00000278933
chr18	43534650	43534800	18:43534650-43534800	-
chr18	43563910	43564060	18:43563910-43564060	ENSG00000278933
chr18	43571190	43571340	18:43571190-43571340	-
chr18	43578790	43578940	18:43578790-43578940	-
chr18	43587670	43587820	18:43587670-43587820	-
chr18	43596230	43596380	18:43596230-43596380	-
chr18	43621070	43621220	18:43621070-43621220	-
chr18	43622044	43622194	18:43622044-43622194	-
chr18	43642730	43642880	18:43642730-43642880	-
chr18	43648126	43648276	18:43648126-43648276	-
chr18	43651170	43651320	18:43651170-43651320	-
chr18	43661670	43661820	18:43661670-43661820	-
chr18	43662750	43662900	18:43662750-43662900	ENSG00000278933,ENSG00000285550
chr18	43664750	43664900	18:43664750-43664900	-
chr18	43665530	43665680	18:43665530-43665680	ENSG00000278933
chr18	43680198	43680348	18:43680198-43680348	-
chr18	43688890	43689040	18:43688890-43689040	-
chr18	43692470	43692620	18:43692470-43692620	-
chr18	43719374	43719524	18:43719374-43719524	-
chr18	43720190	43720340	18:43720190-43720340	-
chr18	43751970	43752120	18:43751970-43752120	-
chr18	43773063	43773213	18:43773063-43773213	-
chr18	43781050	43781200	18:43781050-43781200	-
chr18	43781488	43781638	18:43781488-43781638	-
chr18	43789330	43789480	18:43789330-43789480	-
chr18	43794530	43794680	18:43794530-43794680	-
chr18	43794905	43795055	18:43794905-43795055	-
chr18	43805810	43805960	18:43805810-43805960	-
chr18	43831050	43831200	18:43831050-43831200	ENSG00000278933,ENSG00000285550
chr18	43847750	43847900	18:43847750-43847900	-
chr18	43847900	43848050	18:43847900-43848050	-
chr18	43869830	43869980	18:43869830-43869980	-
chr18	43875570	43875720	18:43875570-43875720	-
chr18	43876390	43876540	18:43876390-43876540	-
chr18	43876770	43876920	18:43876770-43876920	-
chr18	43888600	43888750	18:43888600-43888750	-
chr18	43888750	43888900	18:43888750-43888900	-
chr18	43893070	43893220	18:43893070-43893220	-
chr18	43893470	43893620	18:43893470-43893620	-
chr18	43931530	43931680	18:43931530-43931680	-
chr18	43932290	43932440	18:43932290-43932440	-
chr18	43933353	43933503	18:43933353-43933503	-
chr18	43934450	43934600	18:43934450-43934600	-
chr18	43935150	43935300	18:43935150-43935300	ENSG00000285550
chr18	43935750	43935900	18:43935750-43935900	-
chr18	43956910	43957060	18:43956910-43957060	-
chr18	43965830	43965980	18:43965830-43965980	-
chr18	43970770	43970920	18:43970770-43970920	-
chr18	44008130	44008280	18:44008130-44008280	-
chr18	44025083	44025233	18:44025083-44025233	-
chr18	44035690	44035840	18:44035690-44035840	ENSG00000267716
chr18	44036330	44036480	18:44036330-44036480	ENSG00000267716
chr18	44036610	44036760	18:44036610-44036760	ENSG00000267716
chr18	44039350	44039500	18:44039350-44039500	ENSG00000267716
chr18	44039950	44040100	18:44039950-44040100	ENSG00000267716
chr18	44070430	44070580	18:44070430-44070580	ENSG00000202060
chr18	44079730	44079880	18:44079730-44079880	ENSG00000202060
chr18	44080170	44080320	18:44080170-44080320	-
chr18	44098590	44098740	18:44098590-44098740	-
chr18	44098850	44099000	18:44098850-44099000	-
chr18	44107310	44107460	18:44107310-44107460	-
chr18	44111430	44111580	18:44111430-44111580	-
chr18	44119790	44119940	18:44119790-44119940	-
chr18	44128490	44128640	18:44128490-44128640	-
chr18	44130490	44130640	18:44130490-44130640	-
chr18	44143190	44143340	18:44143190-44143340	-
chr18	44149370	44149520	18:44149370-44149520	-
chr18	44149730	44149880	18:44149730-44149880	ENSG00000285550
chr18	44170370	44170520	18:44170370-44170520	ENSG00000285550
chr18	44170610	44170760	18:44170610-44170760	ENSG00000285550
chr18	44174430	44174580	18:44174430-44174580	-
chr18	44178610	44178760	18:44178610-44178760	-
chr18	44180810	44180960	18:44180810-44180960	ENSG00000285550
chr18	44181956	44182106	18:44181956-44182106	-
chr18	44182106	44182256	18:44182106-44182256	-
chr18	44229770	44229920	18:44229770-44229920	ENSG00000285550
chr18	44246110	44246260	18:44246110-44246260	-
chr18	44290451	44290601	18:44290451-44290601	-
chr18	44290649	44290799	18:44290649-44290799	-
chr18	44298693	44298843	18:44298693-44298843	-
chr18	44309330	44309480	18:44309330-44309480	-
chr18	44326010	44326160	18:44326010-44326160	ENSG00000267573
chr18	44326330	44326480	18:44326330-44326480	ENSG00000267573
chr18	44356973	44357123	18:44356973-44357123	-
chr18	44412108	44412258	18:44412108-44412258	-
chr18	44453630	44453780	18:44453630-44453780	-
chr18	44458656	44458806	18:44458656-44458806	-
chr18	44458890	44459040	18:44458890-44459040	-
chr18	44464550	44464700	18:44464550-44464700	-
chr18	44507870	44508020	18:44507870-44508020	-
chr18	44508220	44508370	18:44508220-44508370	-
chr18	44536222	44536372	18:44536222-44536372	-
chr18	44537670	44537820	18:44537670-44537820	ENSG00000267337,ENSG00000277899
chr18	44541250	44541400	18:44541250-44541400	-
chr18	44548630	44548780	18:44548630-44548780	ENSG00000267337,ENSG00000277899
chr18	44565030	44565180	18:44565030-44565180	ENSG00000277899
chr18	44569130	44569280	18:44569130-44569280	-
chr18	44575357	44575507	18:44575357-44575507	-
chr18	44576130	44576280	18:44576130-44576280	ENSG00000267337
chr18	44579170	44579320	18:44579170-44579320	ENSG00000267337
chr18	44579470	44579620	18:44579470-44579620	ENSG00000267337
chr18	44579850	44580000	18:44579850-44580000	ENSG00000267337
chr18	44589830	44589980	18:44589830-44589980	ENSG00000267337,ENSG00000277899
chr18	44591874	44592024	18:44591874-44592024	-
chr18	44592810	44592960	18:44592810-44592960	ENSG00000267337,ENSG00000277899
chr18	44595210	44595360	18:44595210-44595360	ENSG00000277899
chr18	44597410	44597560	18:44597410-44597560	ENSG00000277899
chr18	44599510	44599660	18:44599510-44599660	-
chr18	44601590	44601740	18:44601590-44601740	ENSG00000267337,ENSG00000277899
chr18	44602470	44602620	18:44602470-44602620	-
chr18	44602970	44603120	18:44602970-44603120	-
chr18	44626950	44627100	18:44626950-44627100	-
chr18	44627350	44627500	18:44627350-44627500	-
chr18	44637650	44637800	18:44637650-44637800	-
chr18	44637830	44637980	18:44637830-44637980	-
chr18	44645870	44646020	18:44645870-44646020	-
chr18	44651322	44651472	18:44651322-44651472	-
chr18	44651610	44651760	18:44651610-44651760	-
chr18	44651990	44652140	18:44651990-44652140	-
chr18	44652850	44653000	18:44652850-44653000	-
chr18	44654690	44654840	18:44654690-44654840	-
chr18	44655630	44655780	18:44655630-44655780	-
chr18	44679030	44679180	18:44679030-44679180	ENSG00000267414,ENSG00000152217
chr18	44679330	44679480	18:44679330-44679480	ENSG00000267414,ENSG00000152217
chr18	44680010	44680160	18:44680010-44680160	ENSG00000267414,ENSG00000152217
chr18	44680910	44681060	18:44680910-44681060	ENSG00000152217
chr18	44681690	44681840	18:44681690-44681840	-
chr18	44682330	44682480	18:44682330-44682480	-
chr18	44682810	44682960	18:44682810-44682960	ENSG00000152217
chr18	44700750	44700900	18:44700750-44700900	ENSG00000152217
chr18	44701290	44701440	18:44701290-44701440	ENSG00000152217
chr18	44708610	44708760	18:44708610-44708760	ENSG00000152217
chr18	44708770	44708920	18:44708770-44708920	ENSG00000152217
chr18	44709450	44709600	18:44709450-44709600	ENSG00000152217
chr18	44709850	44710000	18:44709850-44710000	ENSG00000152217
chr18	44715330	44715480	18:44715330-44715480	-
chr18	44721291	44721441	18:44721291-44721441	-
chr18	44724269	44724419	18:44724269-44724419	-
chr18	44725050	44725200	18:44725050-44725200	-
chr18	44725710	44725860	18:44725710-44725860	ENSG00000152217,ENSG00000280365
chr18	44727079	44727229	18:44727079-44727229	-
chr18	44727310	44727460	18:44727310-44727460	-
chr18	44729910	44730060	18:44729910-44730060	ENSG00000152217,ENSG00000280365
chr18	44731230	44731380	18:44731230-44731380	-
chr18	44732050	44732200	18:44732050-44732200	ENSG00000280365
chr18	44733510	44733660	18:44733510-44733660	ENSG00000280365
chr18	44733910	44734060	18:44733910-44734060	-
chr18	44744422	44744572	18:44744422-44744572	-
chr18	44744572	44744722	18:44744572-44744722	-
chr18	44747570	44747720	18:44747570-44747720	-
chr18	44772484	44772634	18:44772484-44772634	-
chr18	44782010	44782160	18:44782010-44782160	-
chr18	44788530	44788680	18:44788530-44788680	-
chr18	44789850	44790000	18:44789850-44790000	-
chr18	44792850	44793000	18:44792850-44793000	-
chr18	44800187	44800337	18:44800187-44800337	-
chr18	44802650	44802800	18:44802650-44802800	-
chr18	44803310	44803460	18:44803310-44803460	ENSG00000277899,ENSG00000152217,ENSG00000265957,ENSG00000266988
chr18	44804150	44804300	18:44804150-44804300	-
chr18	44826630	44826780	18:44826630-44826780	ENSG00000277899
chr18	44826950	44827100	18:44826950-44827100	-
chr18	44828188	44828338	18:44828188-44828338	-
chr18	44830730	44830880	18:44830730-44830880	-
chr18	44835650	44835800	18:44835650-44835800	-
chr18	44837650	44837800	18:44837650-44837800	-
chr18	44839290	44839440	18:44839290-44839440	-
chr18	44841318	44841468	18:44841318-44841468	-
chr18	44852910	44853060	18:44852910-44853060	-
chr18	44887270	44887420	18:44887270-44887420	-
chr18	44890836	44890986	18:44890836-44890986	-
chr18	44895550	44895700	18:44895550-44895700	-
chr18	44909390	44909540	18:44909390-44909540	-
chr18	44924970	44925120	18:44924970-44925120	-
chr18	44938470	44938620	18:44938470-44938620	-
chr18	44939090	44939240	18:44939090-44939240	-
chr18	44943650	44943800	18:44943650-44943800	-
chr18	44973410	44973560	18:44973410-44973560	ENSG00000265957
chr18	44987050	44987200	18:44987050-44987200	ENSG00000265957,ENSG00000279319
chr18	45000750	45000900	18:45000750-45000900	-
chr18	45007050	45007200	18:45007050-45007200	-
chr18	45007630	45007780	18:45007630-45007780	-
chr18	45012395	45012545	18:45012395-45012545	-
chr18	45014290	45014440	18:45014290-45014440	ENSG00000265957,ENSG00000279319
chr18	45016219	45016369	18:45016219-45016369	-
chr18	45016710	45016860	18:45016710-45016860	-
chr18	45024010	45024160	18:45024010-45024160	-
chr18	45051030	45051180	18:45051030-45051180	ENSG00000265957,ENSG00000279319,ENSG00000266988
chr18	45057030	45057180	18:45057030-45057180	-
chr18	45059810	45059960	18:45059810-45059960	-
chr18	45060170	45060320	18:45060170-45060320	-
chr18	45084270	45084420	18:45084270-45084420	-
chr18	45086730	45086880	18:45086730-45086880	-
chr18	45087050	45087200	18:45087050-45087200	-
chr18	45090890	45091040	18:45090890-45091040	-
chr18	45106430	45106580	18:45106430-45106580	-
chr18	45122630	45122780	18:45122630-45122780	-
chr18	45127502	45127652	18:45127502-45127652	-
chr18	45127652	45127802	18:45127652-45127802	-
chr18	45157070	45157220	18:45157070-45157220	-
chr18	45165990	45166140	18:45165990-45166140	-
chr18	45166530	45166680	18:45166530-45166680	ENSG00000267101
chr18	45167290	45167440	18:45167290-45167440	ENSG00000267101
chr18	45167790	45167940	18:45167790-45167940	ENSG00000267101
chr18	45169010	45169160	18:45169010-45169160	ENSG00000267101
chr18	45169330	45169480	18:45169330-45169480	ENSG00000267101
chr18	45169710	45169860	18:45169710-45169860	ENSG00000267101
chr18	45170696	45170846	18:45170696-45170846	-
chr18	45170910	45171060	18:45170910-45171060	-
chr18	45175615	45175765	18:45175615-45175765	ENSG00000267101
chr18	45197610	45197760	18:45197610-45197760	ENSG00000267101
chr18	45212850	45213000	18:45212850-45213000	ENSG00000132874
chr18	45221470	45221620	18:45221470-45221620	-
chr18	45231810	45231960	18:45231810-45231960	-
chr18	45233170	45233320	18:45233170-45233320	-
chr18	45247725	45247875	18:45247725-45247875	-
chr18	45248650	45248800	18:45248650-45248800	-
chr18	45249450	45249600	18:45249450-45249600	-
chr18	45250058	45250208	18:45250058-45250208	-
chr18	45250208	45250358	18:45250208-45250358	-
chr18	45250570	45250720	18:45250570-45250720	ENSG00000266988
chr18	45251390	45251540	18:45251390-45251540	-
chr18	45252550	45252700	18:45252550-45252700	-
chr18	45255310	45255460	18:45255310-45255460	-
chr18	45255590	45255740	18:45255590-45255740	-
chr18	45260230	45260380	18:45260230-45260380	-
chr18	45270450	45270600	18:45270450-45270600	-
chr18	45282211	45282361	18:45282211-45282361	-
chr18	45282492	45282642	18:45282492-45282642	-
chr18	45292330	45292480	18:45292330-45292480	-
chr18	45295528	45295678	18:45295528-45295678	-
chr18	45320870	45321020	18:45320870-45321020	-
chr18	45324850	45325000	18:45324850-45325000	-
chr18	45384510	45384660	18:45384510-45384660	-
chr18	45386390	45386540	18:45386390-45386540	-
chr18	45398668	45398818	18:45398668-45398818	-
chr18	45441250	45441400	18:45441250-45441400	ENSG00000267097
chr18	45449865	45450015	18:45449865-45450015	ENSG00000267097
chr18	45504070	45504220	18:45504070-45504220	ENSG00000266988,ENSG00000285790,ENSG00000267354
chr18	45505670	45505820	18:45505670-45505820	ENSG00000266988,ENSG00000285790,ENSG00000267354
chr18	45517170	45517320	18:45517170-45517320	ENSG00000266988,ENSG00000267354
chr18	45521250	45521400	18:45521250-45521400	ENSG00000266988
chr18	45522530	45522680	18:45522530-45522680	-
chr18	45526150	45526300	18:45526150-45526300	-
chr18	45565730	45565880	18:45565730-45565880	ENSG00000267193,ENSG00000288607
chr18	45566490	45566640	18:45566490-45566640	ENSG00000266988,ENSG00000267193,ENSG00000288607
chr18	45566990	45567140	18:45566990-45567140	ENSG00000267193,ENSG00000288607
chr18	45567230	45567380	18:45567230-45567380	ENSG00000267193,ENSG00000288607
chr18	45580250	45580400	18:45580250-45580400	ENSG00000267193
chr18	45588438	45588588	18:45588438-45588588	-
chr18	45589502	45589652	18:45589502-45589652	-
chr18	45612090	45612240	18:45612090-45612240	ENSG00000132874,ENSG00000287943
chr18	45617410	45617560	18:45617410-45617560	ENSG00000132874,ENSG00000287943
chr18	45617770	45617920	18:45617770-45617920	ENSG00000132874,ENSG00000287943
chr18	45621090	45621240	18:45621090-45621240	ENSG00000132874,ENSG00000287943
chr18	45626490	45626640	18:45626490-45626640	-
chr18	45629130	45629280	18:45629130-45629280	-
chr18	45652770	45652920	18:45652770-45652920	ENSG00000266968
chr18	45662662	45662812	18:45662662-45662812	-
chr18	45665210	45665360	18:45665210-45665360	ENSG00000266968
chr18	45666710	45666860	18:45666710-45666860	-
chr18	45667190	45667340	18:45667190-45667340	-
chr18	45670330	45670480	18:45670330-45670480	-
chr18	45671450	45671600	18:45671450-45671600	-
chr18	45684550	45684700	18:45684550-45684700	-
chr18	45688270	45688420	18:45688270-45688420	-
chr18	45691370	45691520	18:45691370-45691520	ENSG00000141469
chr18	45718890	45719040	18:45718890-45719040	ENSG00000141469
chr18	45723010	45723160	18:45723010-45723160	ENSG00000141469
chr18	45731290	45731440	18:45731290-45731440	ENSG00000288545,ENSG00000141469
chr18	45731850	45732000	18:45731850-45732000	ENSG00000288545,ENSG00000141469
chr18	45745930	45746080	18:45745930-45746080	ENSG00000288545
chr18	45753390	45753540	18:45753390-45753540	ENSG00000288545
chr18	45756070	45756220	18:45756070-45756220	ENSG00000288545
chr18	45765842	45765992	18:45765842-45765992	-
chr18	45774110	45774260	18:45774110-45774260	ENSG00000288545
chr18	45775017	45775167	18:45775017-45775167	-
chr18	45775290	45775440	18:45775290-45775440	ENSG00000288545
chr18	45777530	45777680	18:45777530-45777680	ENSG00000288545
chr18	45783490	45783640	18:45783490-45783640	ENSG00000267558
chr18	45793370	45793520	18:45793370-45793520	ENSG00000288545,ENSG00000267558
chr18	45801710	45801860	18:45801710-45801860	-
chr18	45802890	45803040	18:45802890-45803040	ENSG00000266968,ENSG00000288545,ENSG00000141469,ENSG00000267558,ENSG00000197046
chr18	45803210	45803360	18:45803210-45803360	ENSG00000266968,ENSG00000288545,ENSG00000141469,ENSG00000267558,ENSG00000197046
chr18	45805664	45805814	18:45805664-45805814	-
chr18	45806370	45806520	18:45806370-45806520	ENSG00000288545,ENSG00000197046
chr18	45825443	45825593	18:45825443-45825593	ENSG00000197046
chr18	45826837	45826987	18:45826837-45826987	ENSG00000197046
chr18	45826987	45827137	18:45826987-45827137	ENSG00000197046
chr18	45827830	45827980	18:45827830-45827980	ENSG00000288545,ENSG00000197046
chr18	45828670	45828820	18:45828670-45828820	-
chr18	45828891	45829041	18:45828891-45829041	ENSG00000197046
chr18	45836950	45837100	18:45836950-45837100	ENSG00000197046
chr18	45837710	45837860	18:45837710-45837860	ENSG00000197046
chr18	45839530	45839680	18:45839530-45839680	ENSG00000197046
chr18	45845228	45845378	18:45845228-45845378	-
chr18	45845530	45845680	18:45845530-45845680	-
chr18	45850070	45850220	18:45850070-45850220	-
chr18	45852321	45852471	18:45852321-45852471	-
chr18	45856670	45856820	18:45856670-45856820	ENSG00000288545,ENSG00000152223
chr18	45863610	45863760	18:45863610-45863760	-
chr18	45871810	45871960	18:45871810-45871960	-
chr18	45880090	45880240	18:45880090-45880240	-
chr18	45897119	45897269	18:45897119-45897269	-
chr18	45910510	45910660	18:45910510-45910660	ENSG00000152223
chr18	45920538	45920688	18:45920538-45920688	-
chr18	45924929	45925079	18:45924929-45925079	-
chr18	45940869	45941019	18:45940869-45941019	-
chr18	45951469	45951619	18:45951469-45951619	ENSG00000152223,ENSG00000222179,ENSG00000252034,ENSG00000251939
chr18	45954489	45954639	18:45954489-45954639	-
chr18	45962609	45962759	18:45962609-45962759	ENSG00000152223
chr18	45962969	45963119	18:45962969-45963119	ENSG00000152223
chr18	45967289	45967439	18:45967289-45967439	ENSG00000152223,ENSG00000152229,ENSG00000222179,ENSG00000252034,ENSG00000152234
chr18	45974189	45974339	18:45974189-45974339	ENSG00000152223,ENSG00000222179
chr18	45993549	45993699	18:45993549-45993699	ENSG00000152229,ENSG00000222179
chr18	46020089	46020239	18:46020089-46020239	ENSG00000152229,ENSG00000267293
chr18	46020689	46020839	18:46020689-46020839	ENSG00000267293
chr18	46028129	46028279	18:46028129-46028279	ENSG00000152229,ENSG00000267293
chr18	46034329	46034479	18:46034329-46034479	ENSG00000267293
chr18	46042909	46043059	18:46042909-46043059	ENSG00000152229
chr18	46052169	46052319	18:46052169-46052319	ENSG00000152229,ENSG00000252034,ENSG00000275553
chr18	46067569	46067719	18:46067569-46067719	ENSG00000152229
chr18	46068909	46069059	18:46068909-46069059	ENSG00000152229
chr18	46070949	46071099	18:46070949-46071099	ENSG00000252034
chr18	46071245	46071395	18:46071245-46071395	ENSG00000152229,ENSG00000252034
chr18	46071769	46071919	18:46071769-46071919	ENSG00000152229,ENSG00000252034
chr18	46072229	46072379	18:46072229-46072379	ENSG00000152229,ENSG00000252034
chr18	46073869	46074019	18:46073869-46074019	ENSG00000152229,ENSG00000252034
chr18	46077649	46077799	18:46077649-46077799	ENSG00000252034
chr18	46088589	46088739	18:46088589-46088739	-
chr18	46097029	46097179	18:46097029-46097179	ENSG00000152234,ENSG00000152240
chr18	46098249	46098399	18:46098249-46098399	ENSG00000152234,ENSG00000152240,ENSG00000251939
chr18	46104269	46104419	18:46104269-46104419	ENSG00000152234,ENSG00000152240,ENSG00000251939
chr18	46104649	46104799	18:46104649-46104799	ENSG00000152234,ENSG00000152240
chr18	46105309	46105459	18:46105309-46105459	ENSG00000152240
chr18	46143609	46143759	18:46143609-46143759	ENSG00000251939
chr18	46144169	46144319	18:46144169-46144319	ENSG00000251939
chr18	46148869	46149019	18:46148869-46149019	ENSG00000251939
chr18	46152569	46152719	18:46152569-46152719	-
chr18	46155709	46155859	18:46155709-46155859	ENSG00000251939
chr18	46160129	46160279	18:46160129-46160279	-
chr18	46161814	46161964	18:46161814-46161964	-
chr18	46169529	46169679	18:46169529-46169679	ENSG00000152242
chr18	46169789	46169939	18:46169789-46169939	ENSG00000152242
chr18	46173489	46173639	18:46173489-46173639	ENSG00000251939,ENSG00000152242,ENSG00000279829,ENSG00000167210
chr18	46173909	46174059	18:46173909-46174059	ENSG00000251939,ENSG00000152242,ENSG00000279829,ENSG00000167210
chr18	46174629	46174779	18:46174629-46174779	ENSG00000152242
chr18	46174829	46174979	18:46174829-46174979	ENSG00000152242
chr18	46175229	46175379	18:46175229-46175379	-
chr18	46175399	46175549	18:46175399-46175549	-
chr18	46196769	46196919	18:46196769-46196919	-
chr18	46197129	46197279	18:46197129-46197279	-
chr18	46199629	46199779	18:46199629-46199779	-
chr18	46211949	46212099	18:46211949-46212099	-
chr18	46213469	46213619	18:46213469-46213619	-
chr18	46220249	46220399	18:46220249-46220399	-
chr18	46222889	46223039	18:46222889-46223039	-
chr18	46226589	46226739	18:46226589-46226739	-
chr18	46250569	46250719	18:46250569-46250719	ENSG00000251939,ENSG00000279829
chr18	46252889	46253039	18:46252889-46253039	-
chr18	46253649	46253802	18:46253649-46253802	-
chr18	46254132	46254282	18:46254132-46254282	-
chr18	46260132	46260282	18:46260132-46260282	-
chr18	46260512	46260662	18:46260512-46260662	-
chr18	46260792	46260942	18:46260792-46260942	-
chr18	46262012	46262162	18:46262012-46262162	-
chr18	46264372	46264522	18:46264372-46264522	ENSG00000251939,ENSG00000141622,ENSG00000279829
chr18	46278552	46278702	18:46278552-46278702	-
chr18	46278952	46279102	18:46278952-46279102	-
chr18	46281292	46281442	18:46281292-46281442	ENSG00000141622,ENSG00000279829,ENSG00000167210
chr18	46283392	46283542	18:46283392-46283542	ENSG00000279829
chr18	46297353	46297503	18:46297353-46297503	-
chr18	46297672	46297822	18:46297672-46297822	-
chr18	46324712	46324862	18:46324712-46324862	ENSG00000141622
chr18	46333552	46333702	18:46333552-46333702	ENSG00000141622
chr18	46334652	46334802	18:46334652-46334802	ENSG00000141622
chr18	46334972	46335122	18:46334972-46335122	ENSG00000141622
chr18	46369443	46369593	18:46369443-46369593	ENSG00000279829
chr18	46402512	46402662	18:46402512-46402662	ENSG00000279829,ENSG00000285993
chr18	46407572	46407722	18:46407572-46407722	ENSG00000279829,ENSG00000285993
chr18	46408409	46408559	18:46408409-46408559	ENSG00000279829,ENSG00000285993
chr18	46408769	46408919	18:46408769-46408919	ENSG00000279829,ENSG00000285993
chr18	46440585	46440735	18:46440585-46440735	ENSG00000141622
chr18	46465400	46465550	18:46465400-46465550	-
chr18	46481172	46481322	18:46481172-46481322	ENSG00000279829
chr18	46497212	46497362	18:46497212-46497362	-
chr18	46502544	46502694	18:46502544-46502694	-
chr18	46555832	46555982	18:46555832-46555982	ENSG00000167210
chr18	46567321	46567471	18:46567321-46567471	-
chr18	46567471	46567621	18:46567471-46567621	-
chr18	46583174	46583324	18:46583174-46583324	-
chr18	46608819	46608969	18:46608819-46608969	-
chr18	46613146	46613296	18:46613146-46613296	-
chr18	46623112	46623262	18:46623112-46623262	-
chr18	46658352	46658502	18:46658352-46658502	ENSG00000167210
chr18	46661132	46661282	18:46661132-46661282	ENSG00000167210
chr18	46661452	46661602	18:46661452-46661602	ENSG00000167210
chr18	46672452	46672602	18:46672452-46672602	-
chr18	46675252	46675402	18:46675252-46675402	-
chr18	46676532	46676682	18:46676532-46676682	ENSG00000101638,ENSG00000274776
chr18	46677732	46677882	18:46677732-46677882	-
chr18	46690092	46690242	18:46690092-46690242	ENSG00000101638
chr18	46690472	46690622	18:46690472-46690622	ENSG00000101638
chr18	46691312	46691462	18:46691312-46691462	ENSG00000101638
chr18	46705712	46705862	18:46705712-46705862	-
chr18	46707072	46707222	18:46707072-46707222	-
chr18	46711492	46711642	18:46711492-46711642	-
chr18	46712552	46712702	18:46712552-46712702	ENSG00000101638,ENSG00000240983,ENSG00000270112,ENSG00000274776
chr18	46717852	46718002	18:46717852-46718002	-
chr18	46718532	46718682	18:46718532-46718682	ENSG00000101638,ENSG00000240983,ENSG00000270112,ENSG00000274776,ENSG00000288631
chr18	46718812	46718962	18:46718812-46718962	ENSG00000101638,ENSG00000240983,ENSG00000274776,ENSG00000288631
chr18	46754352	46754502	18:46754352-46754502	ENSG00000101638,ENSG00000270112
chr18	46755152	46755302	18:46755152-46755302	ENSG00000101638,ENSG00000270112
chr18	46755472	46755622	18:46755472-46755622	ENSG00000101638,ENSG00000270112
chr18	46756272	46756422	18:46756272-46756422	ENSG00000101638,ENSG00000270112
chr18	46756632	46756782	18:46756632-46756782	ENSG00000101638,ENSG00000270112
chr18	46756832	46756982	18:46756832-46756982	ENSG00000101638,ENSG00000270112
chr18	46757512	46757662	18:46757512-46757662	ENSG00000101638,ENSG00000270112,ENSG00000274776
chr18	46814172	46814322	18:46814172-46814322	ENSG00000274776
chr18	46857112	46857262	18:46857112-46857262	ENSG00000267587
chr18	46859458	46859608	18:46859458-46859608	ENSG00000267587
chr18	46886072	46886222	18:46886072-46886222	-
chr18	46899372	46899522	18:46899372-46899522	-
chr18	46916092	46916242	18:46916092-46916242	ENSG00000078043,ENSG00000279354
chr18	46916812	46916962	18:46916812-46916962	ENSG00000078043,ENSG00000279354,ENSG00000167216
chr18	46917392	46917542	18:46917392-46917542	ENSG00000078043,ENSG00000279354,ENSG00000167216
chr18	46917792	46917942	18:46917792-46917942	ENSG00000078043,ENSG00000279354,ENSG00000167216
chr18	46939692	46939842	18:46939692-46939842	ENSG00000274776,ENSG00000078043,ENSG00000267587,ENSG00000279354,ENSG00000167216,ENSG00000288616,ENSG00000288631
chr18	46946692	46946842	18:46946692-46946842	ENSG00000274776,ENSG00000078043,ENSG00000267587,ENSG00000279354,ENSG00000167216,ENSG00000288616
chr18	46950172	46950322	18:46950172-46950322	ENSG00000167216,ENSG00000288616,ENSG00000288631
chr18	46965016	46965166	18:46965016-46965166	-
chr18	47036424	47036574	18:47036424-47036574	ENSG00000275553,ENSG00000288631,ENSG00000206181
chr18	47050504	47050654	18:47050504-47050654	ENSG00000167216,ENSG00000288631,ENSG00000206181,ENSG00000266957
chr18	47075304	47075454	18:47075304-47075454	ENSG00000280212,ENSG00000266957
chr18	47075684	47075834	18:47075684-47075834	ENSG00000280212,ENSG00000266957
chr18	47100344	47100494	18:47100344-47100494	ENSG00000288631,ENSG00000266957,ENSG00000267724,ENSG00000267800
chr18	47150124	47150274	18:47150124-47150274	ENSG00000167220,ENSG00000267800
chr18	47150444	47150594	18:47150444-47150594	ENSG00000266957,ENSG00000167220,ENSG00000267800
chr18	47151324	47151474	18:47151324-47151474	ENSG00000167220,ENSG00000267800
chr18	47158584	47158734	18:47158584-47158734	ENSG00000167220,ENSG00000267800
chr18	47163304	47163454	18:47163304-47163454	ENSG00000167220,ENSG00000267800
chr18	47166324	47166474	18:47166324-47166474	ENSG00000267800
chr18	47172564	47172714	18:47172564-47172714	ENSG00000267228,ENSG00000267800,ENSG00000134049
chr18	47174878	47175028	18:47174878-47175028	-
chr18	47175364	47175514	18:47175364-47175514	ENSG00000267228,ENSG00000134049
chr18	47175664	47175814	18:47175664-47175814	ENSG00000267228,ENSG00000134049
chr18	47176304	47176454	18:47176304-47176454	ENSG00000266957,ENSG00000267724,ENSG00000167220,ENSG00000267228,ENSG00000267800,ENSG00000134049,ENSG00000201825,ENSG00000266582
chr18	47184764	47184914	18:47184764-47184914	ENSG00000288631,ENSG00000267228,ENSG00000134049
chr18	47192104	47192254	18:47192104-47192254	ENSG00000275553
chr18	47205024	47205174	18:47205024-47205174	ENSG00000266957,ENSG00000201825
chr18	47215704	47215854	18:47215704-47215854	ENSG00000266957,ENSG00000201825,ENSG00000279367,ENSG00000261307
chr18	47248604	47248754	18:47248604-47248754	ENSG00000215474,ENSG00000201825
chr18	47251628	47251778	18:47251628-47251778	ENSG00000215474
chr18	47254684	47254834	18:47254684-47254834	ENSG00000215474,ENSG00000201825,ENSG00000287673
chr18	47260444	47260594	18:47260444-47260594	ENSG00000215474,ENSG00000201825,ENSG00000287673
chr18	47265284	47265434	18:47265284-47265434	ENSG00000201825,ENSG00000287673
chr18	47283624	47283774	18:47283624-47283774	ENSG00000267761
chr18	47323244	47323394	18:47323244-47323394	-
chr18	47366570	47366720	18:47366570-47366720	ENSG00000266582
chr18	47418764	47418914	18:47418764-47418914	ENSG00000266582,ENSG00000279367,ENSG00000261307
chr18	47628321	47628471	18:47628321-47628471	ENSG00000267156
chr18	47628484	47628634	18:47628484-47628634	ENSG00000267156
chr18	47731004	47731154	18:47731004-47731154	ENSG00000267187
chr18	47749264	47749414	18:47749264-47749414	ENSG00000279367,ENSG00000261307,ENSG00000267187
chr18	47756504	47756654	18:47756504-47756654	ENSG00000267187
chr18	47758124	47758274	18:47758124-47758274	-
chr18	47772764	47772914	18:47772764-47772914	-
chr18	47776084	47776234	18:47776084-47776234	-
chr18	47832229	47832379	18:47832229-47832379	-
chr18	47832379	47832529	18:47832379-47832529	-
chr18	47846564	47846714	18:47846564-47846714	ENSG00000267541,ENSG00000279707
chr18	47881924	47882074	18:47881924-47882074	ENSG00000267541,ENSG00000279707,ENSG00000269365
chr18	47882777	47882927	18:47882777-47882927	ENSG00000279707,ENSG00000269365
chr18	47884038	47884188	18:47884038-47884188	ENSG00000279707,ENSG00000269365
chr18	47905624	47905774	18:47905624-47905774	ENSG00000267541,ENSG00000279707,ENSG00000269365,ENSG00000279366
chr18	47912524	47912674	18:47912524-47912674	ENSG00000279366
chr18	47913294	47913444	18:47913294-47913444	ENSG00000279366
chr18	47928584	47928734	18:47928584-47928734	-
chr18	47929884	47930034	18:47929884-47930034	ENSG00000175387,ENSG00000267541,ENSG00000279707,ENSG00000269365,ENSG00000279366
chr18	47930144	47930294	18:47930144-47930294	ENSG00000175387,ENSG00000279707
chr18	47930524	47930674	18:47930524-47930674	ENSG00000175387,ENSG00000279707
chr18	47931124	47931274	18:47931124-47931274	ENSG00000175387,ENSG00000267541,ENSG00000279707,ENSG00000269365,ENSG00000279366
chr18	47931804	47931954	18:47931804-47931954	ENSG00000175387
chr18	47945564	47945714	18:47945564-47945714	-
chr18	47969944	47970094	18:47969944-47970094	-
chr18	48003104	48003254	18:48003104-48003254	-
chr18	48004104	48004254	18:48004104-48004254	-
chr18	48008324	48008474	18:48008324-48008474	-
chr18	48017764	48017914	18:48017764-48017914	-
chr18	48022764	48022914	18:48022764-48022914	-
chr18	48023424	48023574	18:48023424-48023574	-
chr18	48023884	48024034	18:48023884-48024034	-
chr18	48027484	48027634	18:48027484-48027634	-
chr18	48031124	48031274	18:48031124-48031274	-
chr18	48033584	48033734	18:48033584-48033734	-
chr18	48152684	48152834	18:48152684-48152834	ENSG00000278891,ENSG00000286583,ENSG00000206944,ENSG00000280197
chr18	48153704	48153854	18:48153704-48153854	ENSG00000278891,ENSG00000286583,ENSG00000206944
chr18	48161284	48161434	18:48161284-48161434	ENSG00000184828,ENSG00000286583,ENSG00000206944
chr18	48161684	48161834	18:48161684-48161834	ENSG00000184828,ENSG00000286583,ENSG00000206944
chr18	48162158	48162308	18:48162158-48162308	ENSG00000286583,ENSG00000206944
chr18	48222284	48222434	18:48222284-48222434	-
chr18	48230624	48230774	18:48230624-48230774	ENSG00000280197
chr18	48295664	48295814	18:48295664-48295814	-
chr18	48300584	48300734	18:48300584-48300734	-
chr18	48319944	48320094	18:48319944-48320094	ENSG00000280197
chr18	48327024	48327174	18:48327024-48327174	ENSG00000280197
chr18	48327364	48327514	18:48327364-48327514	-
chr18	48328604	48328754	18:48328604-48328754	-
chr18	48328924	48329074	18:48328924-48329074	-
chr18	48330564	48330714	18:48330564-48330714	ENSG00000184828,ENSG00000280197
chr18	48331664	48331814	18:48331664-48331814	ENSG00000184828
chr18	48333724	48333874	18:48333724-48333874	-
chr18	48345744	48345894	18:48345744-48345894	-
chr18	48389004	48389154	18:48389004-48389154	-
chr18	48403084	48403234	18:48403084-48403234	ENSG00000184828
chr18	48405295	48405445	18:48405295-48405445	-
chr18	48408444	48408594	18:48408444-48408594	ENSG00000184828
chr18	48409304	48409454	18:48409304-48409454	ENSG00000184828
chr18	48410344	48410494	18:48410344-48410494	ENSG00000184828
chr18	48412484	48412634	18:48412484-48412634	ENSG00000184828
chr18	48428504	48428654	18:48428504-48428654	-
chr18	48442880	48443030	18:48442880-48443030	-
chr18	48445604	48445754	18:48445604-48445754	ENSG00000280197
chr18	48446704	48446854	18:48446704-48446854	-
chr18	48456084	48456234	18:48456084-48456234	ENSG00000280197
chr18	48465324	48465474	18:48465324-48465474	ENSG00000200872,ENSG00000277907,ENSG00000266984
chr18	48470160	48470310	18:48470160-48470310	-
chr18	48470664	48470814	18:48470664-48470814	ENSG00000200872,ENSG00000277907,ENSG00000266984
chr18	48472724	48472874	18:48472724-48472874	ENSG00000200872,ENSG00000277907,ENSG00000266984
chr18	48476004	48476154	18:48476004-48476154	ENSG00000200872,ENSG00000277907,ENSG00000266984,ENSG00000279629
chr18	48486884	48487034	18:48486884-48487034	ENSG00000200872,ENSG00000277907,ENSG00000266984
chr18	48488004	48488154	18:48488004-48488154	-
chr18	48488664	48488814	18:48488664-48488814	ENSG00000200872,ENSG00000277907,ENSG00000266984
chr18	48490704	48490854	18:48490704-48490854	-
chr18	48491104	48491254	18:48491104-48491254	-
chr18	48493753	48493903	18:48493753-48493903	-
chr18	48494024	48494174	18:48494024-48494174	-
chr18	48502684	48502834	18:48502684-48502834	-
chr18	48503004	48503154	18:48503004-48503154	-
chr18	48503544	48503694	18:48503544-48503694	-
chr18	48529924	48530074	18:48529924-48530074	-
chr18	48534504	48534654	18:48534504-48534654	ENSG00000134030
chr18	48536544	48536694	18:48536544-48536694	-
chr18	48538944	48539094	18:48538944-48539094	ENSG00000288631,ENSG00000200872,ENSG00000277907,ENSG00000266984,ENSG00000134030,ENSG00000279629
chr18	48539644	48539794	18:48539644-48539794	ENSG00000134030
chr18	48540064	48540214	18:48540064-48540214	-
chr18	48540604	48540754	18:48540604-48540754	ENSG00000134030
chr18	48541364	48541514	18:48541364-48541514	ENSG00000134030
chr18	48545844	48545994	18:48545844-48545994	ENSG00000134030
chr18	48546464	48546614	18:48546464-48546614	ENSG00000134030
chr18	48547690	48547840	18:48547690-48547840	-
chr18	48548164	48548314	18:48548164-48548314	ENSG00000134030,ENSG00000278983
chr18	48548464	48548614	18:48548464-48548614	-
chr18	48563184	48563334	18:48563184-48563334	ENSG00000278983
chr18	48565216	48565366	18:48565216-48565366	ENSG00000278983
chr18	48566764	48566914	18:48566764-48566914	ENSG00000278983
chr18	48572521	48572671	18:48572521-48572671	-
chr18	48590824	48590974	18:48590824-48590974	-
chr18	48600804	48600954	18:48600804-48600954	-
chr18	48605604	48605754	18:48605604-48605754	-
chr18	48607224	48607374	18:48607224-48607374	-
chr18	48621384	48621534	18:48621384-48621534	ENSG00000134030
chr18	48623022	48623172	18:48623022-48623172	-
chr18	48623584	48623734	18:48623584-48623734	-
chr18	48630084	48630234	18:48630084-48630234	-
chr18	48643364	48643514	18:48643364-48643514	-
chr18	48649354	48649504	18:48649354-48649504	-
chr18	48662244	48662394	18:48662244-48662394	ENSG00000200872,ENSG00000277907,ENSG00000266984,ENSG00000279629,ENSG00000266276
chr18	48664364	48664514	18:48664364-48664514	ENSG00000200872,ENSG00000277907,ENSG00000266984,ENSG00000279629
chr18	48667824	48667974	18:48667824-48667974	ENSG00000279629,ENSG00000266276
chr18	48675384	48675534	18:48675384-48675534	ENSG00000266276,ENSG00000267762,ENSG00000263895,ENSG00000287518
chr18	48676904	48677054	18:48676904-48677054	ENSG00000266276,ENSG00000267762
chr18	48693784	48693934	18:48693784-48693934	ENSG00000267762
chr18	48712024	48712174	18:48712024-48712174	-
chr18	48719764	48719914	18:48719764-48719914	-
chr18	48720104	48720254	18:48720104-48720254	-
chr18	48720464	48720614	18:48720464-48720614	-
chr18	48727310	48727460	18:48727310-48727460	-
chr18	48727804	48727954	18:48727804-48727954	-
chr18	48728524	48728674	18:48728524-48728674	ENSG00000267762,ENSG00000279250
chr18	48729564	48729714	18:48729564-48729714	-
chr18	48737282	48737432	18:48737282-48737432	-
chr18	48743124	48743274	18:48743124-48743274	-
chr18	48766164	48766314	18:48766164-48766314	ENSG00000279250
chr18	48767424	48767574	18:48767424-48767574	ENSG00000134030,ENSG00000279250
chr18	48775525	48775675	18:48775525-48775675	-
chr18	48775675	48775825	18:48775675-48775825	-
chr18	48776844	48776994	18:48776844-48776994	-
chr18	48777164	48777314	18:48777164-48777314	-
chr18	48777644	48777794	18:48777644-48777794	ENSG00000279250
chr18	48777904	48778054	18:48777904-48778054	ENSG00000279250
chr18	48780244	48780394	18:48780244-48780394	-
chr18	48780604	48780754	18:48780604-48780754	-
chr18	48781384	48781534	18:48781384-48781534	ENSG00000279250
chr18	48782444	48782594	18:48782444-48782594	-
chr18	48782664	48782814	18:48782664-48782814	-
chr18	48787604	48787754	18:48787604-48787754	-
chr18	48801504	48801654	18:48801504-48801654	-
chr18	48807124	48807274	18:48807124-48807274	-
chr18	48814004	48814154	18:48814004-48814154	-
chr18	48814984	48815134	18:48814984-48815134	-
chr18	48815804	48815954	18:48815804-48815954	-
chr18	48828064	48828214	18:48828064-48828214	ENSG00000267764
chr18	48828684	48828834	18:48828684-48828834	-
chr18	48829914	48830064	18:48829914-48830064	-
chr18	48832584	48832734	18:48832584-48832734	-
chr18	48833004	48833154	18:48833004-48833154	ENSG00000267764
chr18	48834184	48834334	18:48834184-48834334	ENSG00000267764
chr18	48834804	48834954	18:48834804-48834954	ENSG00000267764
chr18	48839044	48839194	18:48839044-48839194	ENSG00000267764
chr18	48839584	48839734	18:48839584-48839734	ENSG00000267764
chr18	48841444	48841594	18:48841444-48841594	ENSG00000267764
chr18	48842444	48842594	18:48842444-48842594	-
chr18	48850944	48851094	18:48850944-48851094	ENSG00000134030
chr18	48851624	48851774	18:48851624-48851774	-
chr18	48852388	48852538	18:48852388-48852538	-
chr18	48854844	48854994	18:48854844-48854994	-
chr18	48858824	48858974	18:48858824-48858974	-
chr18	48859877	48860027	18:48859877-48860027	-
chr18	48868904	48869054	18:48868904-48869054	-
chr18	48869200	48869350	18:48869200-48869350	-
chr18	48873425	48873575	18:48873425-48873575	-
chr18	48876245	48876395	18:48876245-48876395	-
chr18	48889505	48889655	18:48889505-48889655	-
chr18	48896905	48897055	18:48896905-48897055	-
chr18	48902085	48902235	18:48902085-48902235	-
chr18	48904225	48904375	18:48904225-48904375	-
chr18	48922268	48922418	18:48922268-48922418	-
chr18	48922945	48923095	18:48922945-48923095	ENSG00000101665
chr18	48923825	48923975	18:48923825-48923975	-
chr18	48924665	48924815	18:48924665-48924815	-
chr18	48924985	48925135	18:48924985-48925135	-
chr18	48928905	48929055	18:48928905-48929055	-
chr18	48929445	48929595	18:48929445-48929595	-
chr18	48930145	48930295	18:48930145-48930295	ENSG00000101665
chr18	48931065	48931215	18:48931065-48931215	-
chr18	48931405	48931555	18:48931405-48931555	-
chr18	48932085	48932235	18:48932085-48932235	-
chr18	48932865	48933015	18:48932865-48933015	-
chr18	48933105	48933255	18:48933105-48933255	-
chr18	48934805	48934955	18:48934805-48934955	-
chr18	48939205	48939355	18:48939205-48939355	-
chr18	48939525	48939675	18:48939525-48939675	-
chr18	48939905	48940055	18:48939905-48940055	-
chr18	48940885	48941035	18:48940885-48941035	-
chr18	48942665	48942815	18:48942665-48942815	ENSG00000101665
chr18	48944805	48944955	18:48944805-48944955	-
chr18	48946605	48946755	18:48946605-48946755	ENSG00000101665
chr18	48947105	48947255	18:48947105-48947255	-
chr18	48947488	48947638	18:48947488-48947638	-
chr18	48947705	48947855	18:48947705-48947855	-
chr18	48948505	48948655	18:48948505-48948655	ENSG00000101665
chr18	48949005	48949155	18:48949005-48949155	ENSG00000101665
chr18	48949665	48949815	18:48949665-48949815	-
chr18	48949965	48950115	18:48949965-48950115	-
chr18	48950251	48950401	18:48950251-48950401	-
chr18	48951025	48951175	18:48951025-48951175	-
chr18	48951785	48951935	18:48951785-48951935	ENSG00000101665
chr18	48952145	48952295	18:48952145-48952295	ENSG00000101665
chr18	48952665	48952815	18:48952665-48952815	ENSG00000101665
chr18	48955060	48955210	18:48955060-48955210	-
chr18	48955210	48955360	18:48955210-48955360	-
chr18	48955945	48956095	18:48955945-48956095	ENSG00000101665,ENSG00000266905
chr18	48956485	48956635	18:48956485-48956635	ENSG00000101665,ENSG00000266905
chr18	48957184	48957334	18:48957184-48957334	-
chr18	48959545	48959695	18:48959545-48959695	-
chr18	48960185	48960335	18:48960185-48960335	ENSG00000266905
chr18	48960625	48960775	18:48960625-48960775	ENSG00000266905
chr18	48961645	48961795	18:48961645-48961795	ENSG00000266905
chr18	48963225	48963375	18:48963225-48963375	ENSG00000266905
chr18	48973765	48973915	18:48973765-48973915	-
chr18	48974926	48975076	18:48974926-48975076	-
chr18	48975785	48975935	18:48975785-48975935	-
chr18	48976305	48976455	18:48976305-48976455	-
chr18	48980025	48980175	18:48980025-48980175	-
chr18	48983865	48984015	18:48983865-48984015	-
chr18	48989325	48989475	18:48989325-48989475	-
chr18	48990805	48990955	18:48990805-48990955	-
chr18	48993146	48993296	18:48993146-48993296	-
chr18	48993665	48993815	18:48993665-48993815	-
chr18	48994205	48994355	18:48994205-48994355	ENSG00000280335,ENSG00000264269,ENSG00000265128
chr18	48997125	48997275	18:48997125-48997275	ENSG00000280335,ENSG00000264269
chr18	48998245	48998395	18:48998245-48998395	ENSG00000280335,ENSG00000264269,ENSG00000263849,ENSG00000265128
chr18	49009742	49009892	18:49009742-49009892	ENSG00000280335
chr18	49017225	49017375	18:49017225-49017375	ENSG00000280335,ENSG00000264269
chr18	49019505	49019655	18:49019505-49019655	ENSG00000280335,ENSG00000264269
chr18	49020625	49020775	18:49020625-49020775	ENSG00000264269
chr18	49021925	49022075	18:49021925-49022075	ENSG00000264269
chr18	49042025	49042175	18:49042025-49042175	ENSG00000263849
chr18	49048465	49048615	18:49048465-49048615	ENSG00000263849
chr18	49052469	49052619	18:49052469-49052619	ENSG00000263849
chr18	49053025	49053175	18:49053025-49053175	ENSG00000263849
chr18	49053825	49053975	18:49053825-49053975	ENSG00000263849
chr18	49055925	49056075	18:49055925-49056075	ENSG00000263849
chr18	49059145	49059295	18:49059145-49059295	-
chr18	49081925	49082075	18:49081925-49082075	-
chr18	49094265	49094415	18:49094265-49094415	ENSG00000141627,ENSG00000265128
chr18	49094785	49094935	18:49094785-49094935	-
chr18	49095385	49095535	18:49095385-49095535	ENSG00000141627,ENSG00000265128
chr18	49100365	49100515	18:49100365-49100515	ENSG00000141627,ENSG00000265128
chr18	49115163	49115313	18:49115163-49115313	ENSG00000265128
chr18	49135985	49136135	18:49135985-49136135	ENSG00000265128
chr18	49161785	49161935	18:49161785-49161935	ENSG00000265128
chr18	49167165	49167315	18:49167165-49167315	-
chr18	49174545	49174695	18:49174545-49174695	-
chr18	49177165	49177315	18:49177165-49177315	-
chr18	49177945	49178095	18:49177945-49178095	-
chr18	49178418	49178568	18:49178418-49178568	-
chr18	49178885	49179035	18:49178885-49179035	-
chr18	49184025	49184175	18:49184025-49184175	-
chr18	49189785	49189935	18:49189785-49189935	-
chr18	49206871	49207021	18:49206871-49207021	ENSG00000266696
chr18	49207525	49207675	18:49207525-49207675	ENSG00000266696
chr18	49212945	49213095	18:49212945-49213095	ENSG00000266696
chr18	49228267	49228417	18:49228267-49228417	-
chr18	49238565	49238715	18:49238565-49238715	-
chr18	49241965	49242115	18:49241965-49242115	-
chr18	49247885	49248035	18:49247885-49248035	-
chr18	49249665	49249815	18:49249665-49249815	ENSG00000266696
chr18	49250945	49251095	18:49250945-49251095	-
chr18	49274485	49274635	18:49274485-49274635	-
chr18	49292021	49292171	18:49292021-49292171	-
chr18	49292245	49292395	18:49292245-49292395	-
chr18	49321885	49322035	18:49321885-49322035	-
chr18	49340605	49340755	18:49340605-49340755	-
chr18	49359905	49360055	18:49359905-49360055	ENSG00000141627
chr18	49360725	49360875	18:49360725-49360875	-
chr18	49360905	49361055	18:49360905-49361055	-
chr18	49362565	49362715	18:49362565-49362715	-
chr18	49364945	49365095	18:49364945-49365095	-
chr18	49399185	49399335	18:49399185-49399335	-
chr18	49400785	49400935	18:49400785-49400935	-
chr18	49415485	49415635	18:49415485-49415635	ENSG00000141627
chr18	49447925	49448075	18:49447925-49448075	ENSG00000263895,ENSG00000287518
chr18	49456965	49457115	18:49456965-49457115	-
chr18	49460085	49460235	18:49460085-49460235	ENSG00000141627,ENSG00000264971
chr18	49460665	49460815	18:49460665-49460815	ENSG00000141627,ENSG00000263895,ENSG00000287518,ENSG00000264971
chr18	49464825	49464975	18:49464825-49464975	ENSG00000264971
chr18	49465345	49465495	18:49465345-49465495	ENSG00000141627,ENSG00000264971
chr18	49475467	49475617	18:49475467-49475617	-
chr18	49476945	49477095	18:49476945-49477095	ENSG00000141627,ENSG00000264971,ENSG00000177576,ENSG00000263916,ENSG00000265496,ENSG00000284239,ENSG00000202093
chr18	49485785	49485935	18:49485785-49485935	-
chr18	49487185	49487335	18:49487185-49487335	ENSG00000177576,ENSG00000215472,ENSG00000263916,ENSG00000265496,ENSG00000284239,ENSG00000265681,ENSG00000202093,ENSG00000206602,ENSG00000271982
chr18	49487965	49488115	18:49487965-49488115	-
chr18	49488225	49488375	18:49488225-49488375	-
chr18	49488545	49488695	18:49488545-49488695	-
chr18	49488828	49488978	18:49488828-49488978	-
chr18	49490505	49490655	18:49490505-49490655	-
chr18	49491370	49491520	18:49491370-49491520	-
chr18	49491805	49491955	18:49491805-49491955	ENSG00000177576,ENSG00000215472,ENSG00000263916,ENSG00000265496,ENSG00000284239,ENSG00000265681,ENSG00000202093,ENSG00000206602,ENSG00000271982,ENSG00000265182,ENSG00000264464
chr18	49492465	49492615	18:49492465-49492615	ENSG00000177576,ENSG00000215472,ENSG00000263916,ENSG00000265496,ENSG00000284239,ENSG00000265681,ENSG00000202093,ENSG00000206602,ENSG00000271982,ENSG00000265182,ENSG00000264464
chr18	49500265	49500415	18:49500265-49500415	ENSG00000265182,ENSG00000264464
chr18	49504053	49504203	18:49504053-49504203	ENSG00000265182,ENSG00000264464
chr18	49510765	49510915	18:49510765-49510915	-
chr18	49531725	49531875	18:49531725-49531875	-
chr18	49546845	49546995	18:49546845-49546995	-
chr18	49548385	49548535	18:49548385-49548535	-
chr18	49558745	49558895	18:49558745-49558895	ENSG00000101670
chr18	49559425	49559575	18:49559425-49559575	ENSG00000101670
chr18	49560945	49561095	18:49560945-49561095	ENSG00000101670
chr18	49561305	49561455	18:49561305-49561455	ENSG00000101670
chr18	49561905	49562055	18:49561905-49562055	ENSG00000101670
chr18	49562625	49562775	18:49562625-49562775	ENSG00000101670
chr18	49563365	49563515	18:49563365-49563515	ENSG00000101670
chr18	49582745	49582895	18:49582745-49582895	-
chr18	49586025	49586175	18:49586025-49586175	-
chr18	49619025	49619175	18:49619025-49619175	-
chr18	49619205	49619355	18:49619205-49619355	-
chr18	49624525	49624675	18:49624525-49624675	-
chr18	49625005	49625155	18:49625005-49625155	-
chr18	49625505	49625655	18:49625505-49625655	-
chr18	49628279	49628429	18:49628279-49628429	-
chr18	49630325	49630475	18:49630325-49630475	-
chr18	49640285	49640435	18:49640285-49640435	-
chr18	49645885	49646035	18:49645885-49646035	ENSG00000267444
chr18	49646105	49646255	18:49646105-49646255	ENSG00000267444
chr18	49646885	49647035	18:49646885-49647035	-
chr18	49647194	49647344	18:49647194-49647344	-
chr18	49647905	49648055	18:49647905-49648055	ENSG00000267444
chr18	49648365	49648515	18:49648365-49648515	ENSG00000267444
chr18	49650487	49650637	18:49650487-49650637	-
chr18	49650643	49650793	18:49650643-49650793	-
chr18	49653065	49653215	18:49653065-49653215	ENSG00000267444
chr18	49653525	49653675	18:49653525-49653675	-
chr18	49655417	49655567	18:49655417-49655567	-
chr18	49656285	49656435	18:49656285-49656435	ENSG00000267444
chr18	49659805	49659955	18:49659805-49659955	-
chr18	49666105	49666255	18:49666105-49666255	-
chr18	49666745	49666895	18:49666745-49666895	-
chr18	49668685	49668835	18:49668685-49668835	-
chr18	49668985	49669135	18:49668985-49669135	-
chr18	49677205	49677355	18:49677205-49677355	-
chr18	49682285	49682435	18:49682285-49682435	-
chr18	49682925	49683075	18:49682925-49683075	-
chr18	49685385	49685535	18:49685385-49685535	-
chr18	49685785	49685935	18:49685785-49685935	-
chr18	49689445	49689595	18:49689445-49689595	-
chr18	49689765	49689915	18:49689765-49689915	-
chr18	49690465	49690615	18:49690465-49690615	ENSG00000267674,ENSG00000201668,ENSG00000267511,ENSG00000283343,ENSG00000239780,ENSG00000287381,ENSG00000267713
chr18	49691205	49691355	18:49691205-49691355	-
chr18	49692845	49692995	18:49692845-49692995	-
chr18	49693185	49693335	18:49693185-49693335	-
chr18	49693405	49693555	18:49693405-49693555	-
chr18	49694045	49694195	18:49694045-49694195	-
chr18	49694545	49694695	18:49694545-49694695	-
chr18	49697725	49697875	18:49697725-49697875	-
chr18	49698065	49698215	18:49698065-49698215	-
chr18	49723765	49723915	18:49723765-49723915	-
chr18	49726265	49726415	18:49726265-49726415	ENSG00000279367,ENSG00000261307,ENSG00000101670,ENSG00000267674,ENSG00000167315,ENSG00000266997,ENSG00000267322,ENSG00000251992,ENSG00000252139,ENSG00000201668,ENSG00000200527,ENSG00000267511,ENSG00000283343,ENSG00000274930,ENSG00000251997,ENSG00000239780,ENSG00000287381,ENSG00000267713
chr18	49728688	49728838	18:49728688-49728838	-
chr18	49729685	49729835	18:49729685-49729835	-
chr18	49733465	49733615	18:49733465-49733615	-
chr18	49745145	49745295	18:49745145-49745295	ENSG00000267674
chr18	49748025	49748175	18:49748025-49748175	ENSG00000267674
chr18	49764065	49764215	18:49764065-49764215	-
chr18	49765005	49765155	18:49765005-49765155	-
chr18	49768105	49768255	18:49768105-49768255	-
chr18	49779285	49779435	18:49779285-49779435	-
chr18	49784605	49784755	18:49784605-49784755	-
chr18	49784905	49785055	18:49784905-49785055	-
chr18	49788665	49788815	18:49788665-49788815	ENSG00000167315
chr18	49789305	49789455	18:49789305-49789455	-
chr18	49796245	49796395	18:49796245-49796395	-
chr18	49796997	49797147	18:49796997-49797147	-
chr18	49811165	49811315	18:49811165-49811315	ENSG00000167315,ENSG00000251992,ENSG00000252139
chr18	49811325	49811475	18:49811325-49811475	ENSG00000251992,ENSG00000252139
chr18	49813005	49813155	18:49813005-49813155	ENSG00000167315,ENSG00000267322,ENSG00000251992,ENSG00000252139
chr18	49813185	49813335	18:49813185-49813335	ENSG00000167315,ENSG00000267322,ENSG00000251992,ENSG00000252139
chr18	49813805	49813955	18:49813805-49813955	ENSG00000167315,ENSG00000267322,ENSG00000251992,ENSG00000252139
chr18	49814225	49814375	18:49814225-49814375	ENSG00000167315,ENSG00000267322,ENSG00000251992,ENSG00000252139
chr18	49820505	49820655	18:49820505-49820655	ENSG00000167315,ENSG00000267322,ENSG00000251992,ENSG00000252139
chr18	49821405	49821555	18:49821405-49821555	ENSG00000251992,ENSG00000252139
chr18	49835025	49835175	18:49835025-49835175	ENSG00000266997,ENSG00000267322
chr18	49839205	49839355	18:49839205-49839355	ENSG00000266997
chr18	49843525	49843675	18:49843525-49843675	ENSG00000266997,ENSG00000267322
chr18	49846445	49846595	18:49846445-49846595	-
chr18	49849805	49849955	18:49849805-49849955	ENSG00000167315,ENSG00000266997,ENSG00000267322,ENSG00000251992,ENSG00000252139,ENSG00000167306,ENSG00000201668
chr18	49851725	49851875	18:49851725-49851875	-
chr18	49858805	49858955	18:49858805-49858955	ENSG00000201668
chr18	49861805	49861955	18:49861805-49861955	ENSG00000201668
chr18	49878705	49878855	18:49878705-49878855	ENSG00000167306,ENSG00000201668
chr18	49879078	49879228	18:49879078-49879228	ENSG00000167306,ENSG00000201668
chr18	49880705	49880855	18:49880705-49880855	ENSG00000167306,ENSG00000201668
chr18	49892745	49892895	18:49892745-49892895	ENSG00000201668
chr18	49893085	49893235	18:49893085-49893235	-
chr18	49898585	49898735	18:49898585-49898735	ENSG00000167306,ENSG00000201668,ENSG00000200527,ENSG00000283343
chr18	49933625	49933775	18:49933625-49933775	ENSG00000200527
chr18	49934605	49934755	18:49934605-49934755	ENSG00000200527
chr18	49944805	49944955	18:49944805-49944955	ENSG00000200527
chr18	49970425	49970575	18:49970425-49970575	ENSG00000267196
chr18	49975525	49975675	18:49975525-49975675	ENSG00000267196
chr18	50001685	50001835	18:50001685-50001835	ENSG00000267196,ENSG00000267511,ENSG00000283343
chr18	50009885	50010035	18:50009885-50010035	ENSG00000267511
chr18	50012165	50012315	18:50012165-50012315	ENSG00000267511,ENSG00000283343
chr18	50013485	50013635	18:50013485-50013635	-
chr18	50038585	50038735	18:50038585-50038735	ENSG00000267511,ENSG00000283343
chr18	50045245	50045395	18:50045245-50045395	ENSG00000267511
chr18	50071515	50071665	18:50071515-50071665	ENSG00000267511
chr18	50080577	50080727	18:50080577-50080727	ENSG00000267511
chr18	50100185	50100335	18:50100185-50100335	ENSG00000167306,ENSG00000267511,ENSG00000267591,ENSG00000283343
chr18	50111579	50111729	18:50111579-50111729	ENSG00000283343
chr18	50204065	50204215	18:50204065-50204215	ENSG00000167306,ENSG00000240663
chr18	50216365	50216515	18:50216365-50216515	ENSG00000240663
chr18	50265845	50265995	18:50265845-50265995	ENSG00000172361
chr18	50266485	50266635	18:50266485-50266635	ENSG00000172361,ENSG00000277310,ENSG00000141644,ENSG00000274930,ENSG00000251997
chr18	50268565	50268715	18:50268565-50268715	ENSG00000172361,ENSG00000277310
chr18	50278045	50278195	18:50278045-50278195	-
chr18	50281605	50281755	18:50281605-50281755	ENSG00000172361,ENSG00000277310,ENSG00000141644,ENSG00000154832,ENSG00000267695,ENSG00000274930,ENSG00000251997
chr18	50286405	50286555	18:50286405-50286555	-
chr18	50286645	50286795	18:50286645-50286795	-
chr18	50287785	50287935	18:50287785-50287935	ENSG00000172361,ENSG00000277310,ENSG00000141644,ENSG00000154832,ENSG00000267695,ENSG00000274930,ENSG00000251997
chr18	50298025	50298175	18:50298025-50298175	ENSG00000267695
chr18	50307765	50307915	18:50307765-50307915	ENSG00000267695,ENSG00000274930,ENSG00000251997
chr18	50308225	50308375	18:50308225-50308375	ENSG00000267695,ENSG00000274930,ENSG00000251997
chr18	50314230	50314380	18:50314230-50314380	ENSG00000274930,ENSG00000251997
chr18	50356385	50356535	18:50356385-50356535	-
chr18	50356645	50356795	18:50356645-50356795	-
chr18	50357345	50357495	18:50357345-50357495	ENSG00000274930,ENSG00000251997
chr18	50374925	50375075	18:50374925-50375075	ENSG00000277310,ENSG00000274930,ENSG00000251997,ENSG00000154839,ENSG00000239780
chr18	50375665	50375815	18:50375665-50375815	ENSG00000154839
chr18	50377165	50377315	18:50377165-50377315	ENSG00000154839
chr18	50396345	50396495	18:50396345-50396495	-
chr18	50398305	50398455	18:50398305-50398455	-
chr18	50398525	50398675	18:50398525-50398675	-
chr18	50402085	50402235	18:50402085-50402235	-
chr18	50410358	50410508	18:50410358-50410508	-
chr18	50411005	50411155	18:50411005-50411155	ENSG00000239780,ENSG00000267713
chr18	50425225	50425375	18:50425225-50425375	ENSG00000239780
chr18	50428045	50428195	18:50428045-50428195	-
chr18	50428645	50428795	18:50428645-50428795	ENSG00000239780
chr18	50429205	50429355	18:50429205-50429355	ENSG00000239780
chr18	50473658	50473808	18:50473658-50473808	ENSG00000239780
chr18	50560445	50560595	18:50560445-50560595	ENSG00000141639
chr18	50610964	50611114	18:50610964-50611114	ENSG00000287381
chr18	50614423	50614573	18:50614423-50614573	ENSG00000287381
chr18	50805856	50806006	18:50805856-50806006	ENSG00000267233
chr18	50820045	50820195	18:50820045-50820195	ENSG00000134042,ENSG00000267233,ENSG00000239689
chr18	50836640	50836790	18:50836640-50836790	-
chr18	50847305	50847455	18:50847305-50847455	-
chr18	50849465	50849615	18:50849465-50849615	-
chr18	50868694	50868844	18:50868694-50868844	-
chr18	50870285	50870435	18:50870285-50870435	ENSG00000082212
chr18	50878525	50878675	18:50878525-50878675	ENSG00000082212
chr18	50878945	50879095	18:50878945-50879095	ENSG00000287381,ENSG00000134042,ENSG00000267233,ENSG00000239689,ENSG00000082212,ENSG00000200752
chr18	50879645	50879795	18:50879645-50879795	ENSG00000082212
chr18	50880225	50880375	18:50880225-50880375	ENSG00000082212
chr18	50928661	50928811	18:50928661-50928811	-
chr18	50967965	50968115	18:50967965-50968115	ENSG00000200752,ENSG00000141642,ENSG00000267699
chr18	50968385	50968535	18:50968385-50968535	ENSG00000200752,ENSG00000141642,ENSG00000267699
chr18	50973425	50973575	18:50973425-50973575	ENSG00000200752,ENSG00000141642,ENSG00000267699
chr18	50986905	50987055	18:50986905-50987055	-
chr18	51009245	51009395	18:51009245-51009395	-
chr18	51029625	51029775	18:51029625-51029775	ENSG00000141646
chr18	51030085	51030235	18:51030085-51030235	ENSG00000287381,ENSG00000267713,ENSG00000134042,ENSG00000267233,ENSG00000239689,ENSG00000200752,ENSG00000141642,ENSG00000267699,ENSG00000141646
chr18	51030645	51030795	18:51030645-51030795	ENSG00000141646
chr18	51035790	51035940	18:51035790-51035940	-
chr18	51039245	51039395	18:51039245-51039395	ENSG00000141646
chr18	51045045	51045195	18:51045045-51045195	ENSG00000141646
chr18	51051245	51051395	18:51051245-51051395	ENSG00000134042,ENSG00000267233,ENSG00000239689,ENSG00000141646
chr18	51053945	51054095	18:51053945-51054095	-
chr18	51054905	51055055	18:51054905-51055055	ENSG00000141646
chr18	51066405	51066555	18:51066405-51066555	-
chr18	51068285	51068435	18:51068285-51068435	-
chr18	51070005	51070155	18:51070005-51070155	-
chr18	51070685	51070835	18:51070685-51070835	ENSG00000141646
chr18	51077305	51077455	18:51077305-51077455	-
chr18	51107785	51107935	18:51107785-51107935	-
chr18	51108425	51108575	18:51108425-51108575	-
chr18	51110465	51110615	18:51110465-51110615	-
chr18	51128647	51128797	18:51128647-51128797	-
chr18	51135465	51135615	18:51135465-51135615	ENSG00000287381,ENSG00000267713,ENSG00000267717,ENSG00000265712,ENSG00000215457,ENSG00000286283,ENSG00000273762
chr18	51140225	51140375	18:51140225-51140375	-
chr18	51150225	51150375	18:51150225-51150375	ENSG00000267717
chr18	51185205	51185355	18:51185205-51185355	-
chr18	51193785	51193935	18:51193785-51193935	-
chr18	51194701	51194851	18:51194701-51194851	-
chr18	51195465	51195615	18:51195465-51195615	-
chr18	51195705	51195855	18:51195705-51195855	-
chr18	51195945	51196095	18:51195945-51196095	-
chr18	51196165	51196315	18:51196165-51196315	-
chr18	51196885	51197035	18:51196885-51197035	ENSG00000176624
chr18	51197825	51197975	18:51197825-51197975	ENSG00000287381,ENSG00000267713,ENSG00000134042,ENSG00000267233,ENSG00000200752,ENSG00000267717,ENSG00000176624,ENSG00000215457,ENSG00000286283,ENSG00000280098
chr18	51198205	51198355	18:51198205-51198355	ENSG00000287381,ENSG00000267713,ENSG00000267233,ENSG00000200752,ENSG00000267717,ENSG00000176624,ENSG00000215457,ENSG00000286283,ENSG00000280098
chr18	51211705	51211855	18:51211705-51211855	ENSG00000176624
chr18	51234265	51234415	18:51234265-51234415	-
chr18	51235225	51235375	18:51235225-51235375	-
chr18	51236325	51236475	18:51236325-51236475	-
chr18	51253605	51253755	18:51253605-51253755	-
chr18	51255285	51255435	18:51255285-51255435	-
chr18	51255785	51255935	18:51255785-51255935	-
chr18	51266845	51266995	18:51266845-51266995	ENSG00000207154
chr18	51276205	51276355	18:51276205-51276355	ENSG00000207154
chr18	51278165	51278315	18:51278165-51278315	ENSG00000207154
chr18	51323486	51323636	18:51323486-51323636	-
chr18	51337485	51337635	18:51337485-51337635	-
chr18	51339968	51340118	18:51339968-51340118	-
chr18	51342265	51342415	18:51342265-51342415	ENSG00000227115
chr18	51343005	51343155	18:51343005-51343155	ENSG00000227115,ENSG00000286283
chr18	51361565	51361715	18:51361565-51361715	ENSG00000227115,ENSG00000215457,ENSG00000286283
chr18	51384565	51384715	18:51384565-51384715	-
chr18	51390825	51390975	18:51390825-51390975	ENSG00000227115
chr18	51391685	51391835	18:51391685-51391835	ENSG00000227115
chr18	51398189	51398339	18:51398189-51398339	ENSG00000227115
chr18	51425585	51425735	18:51425585-51425735	ENSG00000266201,ENSG00000266003
chr18	51426105	51426255	18:51426105-51426255	ENSG00000266201,ENSG00000266003
chr18	51427105	51427255	18:51427105-51427255	ENSG00000266201,ENSG00000266003
chr18	51430065	51430215	18:51430065-51430215	ENSG00000266201,ENSG00000266003
chr18	51430685	51430835	18:51430685-51430835	ENSG00000266201,ENSG00000266003
chr18	51433445	51433595	18:51433445-51433595	ENSG00000266201,ENSG00000266003
chr18	51437978	51438128	18:51437978-51438128	ENSG00000266003
chr18	51462105	51462255	18:51462105-51462255	-
chr18	51490966	51491116	18:51490966-51491116	-
chr18	51506885	51507035	18:51506885-51507035	-
chr18	51513665	51513815	18:51513665-51513815	-
chr18	51514265	51514415	18:51514265-51514415	-
chr18	51537605	51537755	18:51537605-51537755	-
chr18	51555581	51555731	18:51555581-51555731	-
chr18	51614125	51614275	18:51614125-51614275	ENSG00000265402
chr18	51621245	51621395	18:51621245-51621395	ENSG00000265402
chr18	51635086	51635236	18:51635086-51635236	-
chr18	51668245	51668395	18:51668245-51668395	ENSG00000265712
chr18	51675546	51675696	18:51675546-51675696	ENSG00000265712
chr18	51867691	51867841	18:51867691-51867841	ENSG00000215457
chr18	51867885	51868035	18:51867885-51868035	ENSG00000215457
chr18	51890904	51891054	18:51890904-51891054	ENSG00000215457
chr18	51986424	51986574	18:51986424-51986574	-
chr18	52079301	52079451	18:52079301-52079451	-
chr18	52287305	52287455	18:52287305-52287455	ENSG00000285695
chr18	52293745	52293895	18:52293745-52293895	ENSG00000285695
chr18	52294340	52294490	18:52294340-52294490	ENSG00000285695
chr18	52312425	52312575	18:52312425-52312575	ENSG00000286283
chr18	52326125	52326275	18:52326125-52326275	ENSG00000286283,ENSG00000280098,ENSG00000273762
chr18	52334005	52334155	18:52334005-52334155	ENSG00000286283,ENSG00000266335,ENSG00000280098,ENSG00000273762
chr18	52335025	52335175	18:52335025-52335175	ENSG00000265712,ENSG00000215457,ENSG00000286283,ENSG00000285695,ENSG00000266335,ENSG00000187323,ENSG00000280098,ENSG00000273762,ENSG00000263872
chr18	52335825	52335975	18:52335825-52335975	ENSG00000266335
chr18	52337365	52337515	18:52337365-52337515	ENSG00000286283,ENSG00000266335,ENSG00000187323,ENSG00000280098,ENSG00000273762
chr18	52339945	52340095	18:52339945-52340095	ENSG00000286283,ENSG00000266335,ENSG00000187323,ENSG00000280098,ENSG00000273762
chr18	52342105	52342255	18:52342105-52342255	ENSG00000266335,ENSG00000187323,ENSG00000280098,ENSG00000273762
chr18	52348337	52348487	18:52348337-52348487	ENSG00000187323
chr18	52475415	52475565	18:52475415-52475565	-
chr18	52537730	52537880	18:52537730-52537880	-
chr18	52665105	52665255	18:52665105-52665255	-
chr18	52680307	52680457	18:52680307-52680457	-
chr18	52758336	52758486	18:52758336-52758486	ENSG00000187323
chr18	52784885	52785035	18:52784885-52785035	-
chr18	53015645	53015795	18:53015645-53015795	-
chr18	53030381	53030531	18:53030381-53030531	-
chr18	53079104	53079254	18:53079104-53079254	-
chr18	53165768	53165918	18:53165768-53165918	ENSG00000263872
chr18	53380165	53380315	18:53380165-53380315	ENSG00000263872
chr18	53417145	53417295	18:53417145-53417295	-
chr18	53423318	53423468	18:53423318-53423468	-
chr18	53457185	53457335	18:53457185-53457335	-
chr18	53489385	53489535	18:53489385-53489535	-
chr18	53497297	53497447	18:53497297-53497447	-
chr18	53497447	53497597	18:53497447-53497597	-
chr18	53568065	53568215	18:53568065-53568215	ENSG00000260433,ENSG00000263438,ENSG00000242945
chr18	53581355	53581505	18:53581355-53581505	ENSG00000260433
chr18	53671056	53671206	18:53671056-53671206	-
chr18	53699045	53699195	18:53699045-53699195	-
chr18	53719679	53719829	18:53719679-53719829	-
chr18	53738858	53739008	18:53738858-53739008	-
chr18	53796205	53796355	18:53796205-53796355	ENSG00000242945
chr18	53799245	53799395	18:53799245-53799395	-
chr18	53909825	53909975	18:53909825-53909975	-
chr18	53910143	53910293	18:53910143-53910293	-
chr18	53910293	53910443	18:53910293-53910443	-
chr18	53939055	53939205	18:53939055-53939205	-
chr18	53944922	53945072	18:53944922-53945072	-
chr18	53991325	53991475	18:53991325-53991475	-
chr18	54023605	54023755	18:54023605-54023755	-
chr18	54089621	54089771	18:54089621-54089771	-
chr18	54116685	54116835	18:54116685-54116835	-
chr18	54116965	54117115	18:54116965-54117115	-
chr18	54119585	54119735	18:54119585-54119735	ENSG00000260433,ENSG00000263438
chr18	54123765	54123915	18:54123765-54123915	-
chr18	54124185	54124335	18:54124185-54124335	ENSG00000242945
chr18	54127865	54128015	18:54127865-54128015	ENSG00000260433,ENSG00000263438,ENSG00000242945
chr18	54128173	54128323	18:54128173-54128323	-
chr18	54149125	54149275	18:54149125-54149275	ENSG00000263872,ENSG00000242945,ENSG00000264296
chr18	54149405	54149555	18:54149405-54149555	ENSG00000263872,ENSG00000242945,ENSG00000264296
chr18	54158505	54158655	18:54158505-54158655	-
chr18	54161405	54161555	18:54161405-54161555	-
chr18	54162565	54162715	18:54162565-54162715	-
chr18	54163537	54163687	18:54163537-54163687	-
chr18	54171585	54171735	18:54171585-54171735	-
chr18	54181965	54182115	18:54181965-54182115	-
chr18	54209625	54209775	18:54209625-54209775	-
chr18	54215185	54215335	18:54215185-54215335	ENSG00000134046,ENSG00000207233,ENSG00000277324
chr18	54222745	54222895	18:54222745-54222895	-
chr18	54222965	54223115	18:54222965-54223115	-
chr18	54223605	54223755	18:54223605-54223755	ENSG00000134046,ENSG00000207233,ENSG00000277324,ENSG00000101751
chr18	54224645	54224795	18:54224645-54224795	ENSG00000134046,ENSG00000207233,ENSG00000277324,ENSG00000101751
chr18	54236005	54236155	18:54236005-54236155	-
chr18	54247621	54247771	18:54247621-54247771	-
chr18	54254485	54254635	18:54254485-54254635	-
chr18	54269385	54269535	18:54269385-54269535	ENSG00000134046,ENSG00000207233,ENSG00000277324,ENSG00000101751
chr18	54270025	54270175	18:54270025-54270175	ENSG00000277324,ENSG00000101751
chr18	54270385	54270535	18:54270385-54270535	ENSG00000277324
chr18	54285125	54285275	18:54285125-54285275	ENSG00000101751
chr18	54285485	54285635	18:54285485-54285635	-
chr18	54296125	54296275	18:54296125-54296275	-
chr18	54334445	54334595	18:54334445-54334595	-
chr18	54357845	54357995	18:54357845-54357995	ENSG00000174448,ENSG00000166845
chr18	54359145	54359295	18:54359145-54359295	ENSG00000174448,ENSG00000166845
chr18	54359305	54359455	18:54359305-54359455	ENSG00000174448,ENSG00000166845
chr18	54360565	54360715	18:54360565-54360715	ENSG00000174448,ENSG00000166845
chr18	54386165	54386315	18:54386165-54386315	-
chr18	54388845	54388995	18:54388845-54388995	ENSG00000264350,ENSG00000283613
chr18	54390685	54390835	18:54390685-54390835	-
chr18	54392665	54392815	18:54392665-54392815	ENSG00000264350,ENSG00000283613,ENSG00000264564
chr18	54416203	54416353	18:54416203-54416353	ENSG00000264350,ENSG00000283613
chr18	54416585	54416735	18:54416585-54416735	ENSG00000264350,ENSG00000283613
chr18	54442405	54442555	18:54442405-54442555	-
chr18	54444445	54444595	18:54444445-54444595	ENSG00000264350,ENSG00000283613,ENSG00000264564
chr18	54454090	54454240	18:54454090-54454240	-
chr18	54479535	54479685	18:54479535-54479685	-
chr18	54559124	54559274	18:54559124-54559274	ENSG00000264564,ENSG00000267428,ENSG00000288484,ENSG00000178690
chr18	54607704	54607854	18:54607704-54607854	ENSG00000288484,ENSG00000178690
chr18	54608104	54608254	18:54608104-54608254	ENSG00000178690
chr18	54608464	54608614	18:54608464-54608614	ENSG00000178690
chr18	54647324	54647474	18:54647324-54647474	-
chr18	54671404	54671554	18:54671404-54671554	-
chr18	54672961	54673111	18:54672961-54673111	-
chr18	54679684	54679834	18:54679684-54679834	ENSG00000264564,ENSG00000288484,ENSG00000178690
chr18	54684904	54685054	18:54684904-54685054	ENSG00000264564,ENSG00000288484,ENSG00000178690
chr18	54690284	54690434	18:54690284-54690434	-
chr18	54712364	54712514	18:54712364-54712514	-
chr18	54713449	54713599	18:54713449-54713599	-
chr18	54717804	54717954	18:54717804-54717954	-
chr18	54718264	54718414	18:54718264-54718414	-
chr18	54720644	54720794	18:54720644-54720794	-
chr18	54733384	54733534	18:54733384-54733534	-
chr18	54734184	54734334	18:54734184-54734334	ENSG00000263872,ENSG00000242945,ENSG00000264564,ENSG00000288484,ENSG00000178690,ENSG00000267524
chr18	54737044	54737194	18:54737044-54737194	-
chr18	54738084	54738234	18:54738084-54738234	ENSG00000267524
chr18	54739641	54739791	18:54739641-54739791	-
chr18	54739791	54739941	18:54739791-54739941	-
chr18	54740264	54740414	18:54740264-54740414	ENSG00000267524
chr18	54741864	54742014	18:54741864-54742014	-
chr18	54742204	54742354	18:54742204-54742354	-
chr18	54742724	54742874	18:54742724-54742874	ENSG00000263872,ENSG00000242945,ENSG00000264564,ENSG00000288484,ENSG00000178690,ENSG00000267524
chr18	54743464	54743614	18:54743464-54743614	-
chr18	54769584	54769734	18:54769584-54769734	-
chr18	54769764	54769914	18:54769764-54769914	-
chr18	54774544	54774694	18:54774544-54774694	-
chr18	54774944	54775094	18:54774944-54775094	-
chr18	54775804	54775954	18:54775804-54775954	-
chr18	54776364	54776514	18:54776364-54776514	ENSG00000263872,ENSG00000242945,ENSG00000264350,ENSG00000264564,ENSG00000267428,ENSG00000288484,ENSG00000178690,ENSG00000267112
chr18	54777324	54777474	18:54777324-54777474	-
chr18	54777474	54777624	18:54777474-54777624	-
chr18	54787284	54787434	18:54787284-54787434	-
chr18	54787784	54787934	18:54787784-54787934	-
chr18	54794984	54795134	18:54794984-54795134	-
chr18	54802344	54802494	18:54802344-54802494	-
chr18	54802845	54802995	18:54802845-54802995	-
chr18	54803110	54803260	18:54803110-54803260	-
chr18	54805184	54805334	18:54805184-54805334	-
chr18	54805664	54805814	18:54805664-54805814	-
chr18	54806164	54806314	18:54806164-54806314	ENSG00000264564,ENSG00000288484,ENSG00000178690
chr18	54806644	54806794	18:54806644-54806794	-
chr18	54814344	54814494	18:54814344-54814494	-
chr18	54823284	54823434	18:54823284-54823434	ENSG00000264564,ENSG00000288484,ENSG00000041353
chr18	54825744	54825894	18:54825744-54825894	-
chr18	54828324	54828474	18:54828324-54828474	ENSG00000041353
chr18	54828584	54828734	18:54828584-54828734	ENSG00000288484,ENSG00000178690,ENSG00000041353
chr18	54829064	54829214	18:54829064-54829214	ENSG00000041353
chr18	54829982	54830132	18:54829982-54830132	-
chr18	54831577	54831727	18:54831577-54831727	-
chr18	54842084	54842234	18:54842084-54842234	-
chr18	54843444	54843594	18:54843444-54843594	ENSG00000264564
chr18	54845924	54846074	18:54845924-54846074	-
chr18	54847135	54847285	18:54847135-54847285	-
chr18	54849844	54849994	18:54849844-54849994	-
chr18	54849994	54850144	18:54849994-54850144	-
chr18	54852884	54853034	18:54852884-54853034	-
chr18	54856364	54856514	18:54856364-54856514	-
chr18	54871324	54871474	18:54871324-54871474	ENSG00000267311
chr18	54873384	54873534	18:54873384-54873534	ENSG00000267311
chr18	54877164	54877314	18:54877164-54877314	ENSG00000267311
chr18	54878304	54878454	18:54878304-54878454	ENSG00000267311
chr18	54878784	54878934	18:54878784-54878934	ENSG00000267311
chr18	54880864	54881014	18:54880864-54881014	ENSG00000264564,ENSG00000288484,ENSG00000178690,ENSG00000041353,ENSG00000267311,ENSG00000267112
chr18	54889044	54889194	18:54889044-54889194	ENSG00000267112
chr18	54896684	54896834	18:54896684-54896834	ENSG00000267112
chr18	54902757	54902907	18:54902757-54902907	ENSG00000267112
chr18	54919219	54919369	18:54919219-54919369	-
chr18	54923104	54923254	18:54923104-54923254	-
chr18	54923704	54923854	18:54923704-54923854	-
chr18	54924344	54924494	18:54924344-54924494	-
chr18	54925064	54925214	18:54925064-54925214	-
chr18	54927048	54927198	18:54927048-54927198	-
chr18	54928384	54928534	18:54928384-54928534	-
chr18	54939484	54939634	18:54939484-54939634	ENSG00000166510
chr18	54946404	54946554	18:54946404-54946554	ENSG00000267647
chr18	54947268	54947418	18:54947268-54947418	ENSG00000267647
chr18	54948584	54948734	18:54948584-54948734	ENSG00000166510,ENSG00000267647
chr18	54957404	54957554	18:54957404-54957554	ENSG00000166510,ENSG00000267647
chr18	54958084	54958234	18:54958084-54958234	ENSG00000166510,ENSG00000267647
chr18	54959444	54959594	18:54959444-54959594	ENSG00000166510,ENSG00000267647
chr18	54960464	54960614	18:54960464-54960614	ENSG00000166510
chr18	54961104	54961254	18:54961104-54961254	ENSG00000264564,ENSG00000288484,ENSG00000178690,ENSG00000166510,ENSG00000267647
chr18	54961964	54962114	18:54961964-54962114	ENSG00000166510
chr18	54964864	54965014	18:54964864-54965014	ENSG00000166510
chr18	54967864	54968014	18:54967864-54968014	-
chr18	54968304	54968454	18:54968304-54968454	ENSG00000288484,ENSG00000166510,ENSG00000267647
chr18	54973184	54973334	18:54973184-54973334	-
chr18	54983184	54983334	18:54983184-54983334	-
chr18	55012064	55012214	18:55012064-55012214	-
chr18	55018724	55018874	18:55018724-55018874	-
chr18	55024124	55024274	18:55024124-55024274	-
chr18	55024624	55024774	18:55024624-55024774	-
chr18	55032141	55032291	18:55032141-55032291	-
chr18	55038304	55038454	18:55038304-55038454	-
chr18	55047704	55047854	18:55047704-55047854	-
chr18	55048984	55049134	18:55048984-55049134	-
chr18	55078404	55078554	18:55078404-55078554	-
chr18	55083584	55083734	18:55083584-55083734	-
chr18	55090604	55090754	18:55090604-55090754	-
chr18	55090944	55091094	18:55090944-55091094	-
chr18	55096424	55096574	18:55096424-55096574	-
chr18	55096744	55096894	18:55096744-55096894	-
chr18	55097504	55097654	18:55097504-55097654	-
chr18	55097884	55098034	18:55097884-55098034	ENSG00000267013,ENSG00000252437
chr18	55100944	55101094	18:55100944-55101094	-
chr18	55101464	55101614	18:55101464-55101614	-
chr18	55107284	55107434	18:55107284-55107434	-
chr18	55110624	55110774	18:55110624-55110774	ENSG00000267013
chr18	55124204	55124354	18:55124204-55124354	ENSG00000267013,ENSG00000252437
chr18	55137026	55137176	18:55137026-55137176	ENSG00000252437
chr18	55150144	55150294	18:55150144-55150294	ENSG00000252437
chr18	55152928	55153078	18:55152928-55153078	ENSG00000252437
chr18	55166244	55166394	18:55166244-55166394	-
chr18	55207075	55207225	18:55207075-55207225	-
chr18	55228364	55228514	18:55228364-55228514	-
chr18	55233990	55234140	18:55233990-55234140	-
chr18	55234744	55234894	18:55234744-55234894	-
chr18	55236244	55236394	18:55236244-55236394	-
chr18	55266024	55266174	18:55266024-55266174	-
chr18	55268264	55268414	18:55268264-55268414	-
chr18	55275224	55275374	18:55275224-55275374	-
chr18	55275644	55275794	18:55275644-55275794	-
chr18	55291064	55291214	18:55291064-55291214	-
chr18	55310164	55310314	18:55310164-55310314	-
chr18	55319004	55319154	18:55319004-55319154	ENSG00000196628
chr18	55320524	55320674	18:55320524-55320674	-
chr18	55320884	55321034	18:55320884-55321034	-
chr18	55321804	55321954	18:55321804-55321954	ENSG00000196628
chr18	55322324	55322474	18:55322324-55322474	ENSG00000196628
chr18	55323404	55323554	18:55323404-55323554	-
chr18	55328404	55328554	18:55328404-55328554	-
chr18	55339044	55339194	18:55339044-55339194	-
chr18	55339304	55339454	18:55339304-55339454	-
chr18	55343604	55343754	18:55343604-55343754	-
chr18	55352304	55352454	18:55352304-55352454	-
chr18	55354984	55355134	18:55354984-55355134	-
chr18	55376584	55376734	18:55376584-55376734	-
chr18	55380704	55380854	18:55380704-55380854	-
chr18	55381404	55381554	18:55381404-55381554	-
chr18	55384684	55384834	18:55384684-55384834	-
chr18	55391024	55391174	18:55391024-55391174	-
chr18	55399404	55399554	18:55399404-55399554	-
chr18	55399724	55399874	18:55399724-55399874	-
chr18	55401024	55401174	18:55401024-55401174	-
chr18	55401344	55401494	18:55401344-55401494	-
chr18	55401664	55401814	18:55401664-55401814	ENSG00000196628
chr18	55401964	55402114	18:55401964-55402114	ENSG00000196628
chr18	55402844	55402994	18:55402844-55402994	-
chr18	55403664	55403814	18:55403664-55403814	-
chr18	55405564	55405714	18:55405564-55405714	-
chr18	55405964	55406114	18:55405964-55406114	ENSG00000196628
chr18	55413564	55413714	18:55413564-55413714	-
chr18	55415404	55415554	18:55415404-55415554	ENSG00000196628
chr18	55416844	55416994	18:55416844-55416994	-
chr18	55419195	55419345	18:55419195-55419345	-
chr18	55419345	55419495	18:55419345-55419495	-
chr18	55419724	55419874	18:55419724-55419874	-
chr18	55420444	55420594	18:55420444-55420594	-
chr18	55421084	55421234	18:55421084-55421234	-
chr18	55421464	55421614	18:55421464-55421614	-
chr18	55421844	55421994	18:55421844-55421994	-
chr18	55423420	55423570	18:55423420-55423570	-
chr18	55430152	55430302	18:55430152-55430302	-
chr18	55458806	55458956	18:55458806-55458956	ENSG00000267028
chr18	55458984	55459134	18:55458984-55459134	ENSG00000267028
chr18	55477624	55477774	18:55477624-55477774	ENSG00000267028,ENSG00000264571,ENSG00000267402
chr18	55478424	55478574	18:55478424-55478574	ENSG00000264571
chr18	55478660	55478810	18:55478660-55478810	ENSG00000264571
chr18	55485792	55485942	18:55485792-55485942	ENSG00000267402
chr18	55489364	55489514	18:55489364-55489514	ENSG00000267402
chr18	55500424	55500574	18:55500424-55500574	ENSG00000267028,ENSG00000264571,ENSG00000267402
chr18	55501704	55501854	18:55501704-55501854	ENSG00000267402
chr18	55502084	55502234	18:55502084-55502234	ENSG00000267402
chr18	55502424	55502574	18:55502424-55502574	ENSG00000267402
chr18	55503524	55503674	18:55503524-55503674	ENSG00000267402
chr18	55510084	55510234	18:55510084-55510234	ENSG00000196628,ENSG00000267028,ENSG00000264571,ENSG00000267402
chr18	55510944	55511094	18:55510944-55511094	ENSG00000196628,ENSG00000267028,ENSG00000267402
chr18	55513344	55513494	18:55513344-55513494	-
chr18	55514224	55514374	18:55514224-55514374	-
chr18	55516084	55516234	18:55516084-55516234	-
chr18	55516464	55516614	18:55516464-55516614	-
chr18	55522132	55522282	18:55522132-55522282	-
chr18	55534764	55534914	18:55534764-55534914	-
chr18	55535084	55535234	18:55535084-55535234	-
chr18	55546984	55547134	18:55546984-55547134	-
chr18	55579584	55579734	18:55579584-55579734	-
chr18	55580704	55580854	18:55580704-55580854	-
chr18	55585126	55585276	18:55585126-55585276	-
chr18	55585464	55585614	18:55585464-55585614	-
chr18	55585904	55586054	18:55585904-55586054	-
chr18	55586344	55586494	18:55586344-55586494	ENSG00000267284
chr18	55587004	55587154	18:55587004-55587154	ENSG00000196628,ENSG00000267284
chr18	55587444	55587594	18:55587444-55587594	ENSG00000267284
chr18	55588124	55588274	18:55588124-55588274	ENSG00000196628,ENSG00000267284
chr18	55588544	55588694	18:55588544-55588694	ENSG00000196628,ENSG00000267284
chr18	55589784	55589934	18:55589784-55589934	ENSG00000196628,ENSG00000267284
chr18	55592224	55592374	18:55592224-55592374	-
chr18	55592764	55592914	18:55592764-55592914	ENSG00000267284
chr18	55593980	55594130	18:55593980-55594130	-
chr18	55603904	55604054	18:55603904-55604054	-
chr18	55610624	55610774	18:55610624-55610774	-
chr18	55634644	55634794	18:55634644-55634794	ENSG00000242320
chr18	55635586	55635736	18:55635586-55635736	ENSG00000242320
chr18	55650584	55650734	18:55650584-55650734	-
chr18	55668643	55668793	18:55668643-55668793	-
chr18	55694384	55694534	18:55694384-55694534	-
chr18	55695224	55695374	18:55695224-55695374	-
chr18	55707084	55707234	18:55707084-55707234	-
chr18	55721604	55721754	18:55721604-55721754	ENSG00000267284
chr18	55731684	55731834	18:55731684-55731834	-
chr18	55732284	55732434	18:55732284-55732434	ENSG00000267284
chr18	55732584	55732734	18:55732584-55732734	-
chr18	55735417	55735567	18:55735417-55735567	-
chr18	55751624	55751774	18:55751624-55751774	-
chr18	55753744	55753894	18:55753744-55753894	-
chr18	55754044	55754194	18:55754044-55754194	-
chr18	55755210	55755360	18:55755210-55755360	-
chr18	55763384	55763534	18:55763384-55763534	-
chr18	55763944	55764094	18:55763944-55764094	-
chr18	55768384	55768534	18:55768384-55768534	-
chr18	55778964	55779114	18:55778964-55779114	ENSG00000267325
chr18	55779624	55779774	18:55779624-55779774	ENSG00000267325
chr18	55779804	55779954	18:55779804-55779954	ENSG00000267325
chr18	55780324	55780474	18:55780324-55780474	ENSG00000267325
chr18	55780608	55780758	18:55780608-55780758	ENSG00000267325
chr18	55781744	55781894	18:55781744-55781894	ENSG00000267325
chr18	55786734	55786884	18:55786734-55786884	ENSG00000267325
chr18	55789944	55790094	18:55789944-55790094	-
chr18	55790364	55790514	18:55790364-55790514	ENSG00000267325,ENSG00000267172
chr18	55795264	55795414	18:55795264-55795414	-
chr18	55821404	55821554	18:55821404-55821554	ENSG00000267172
chr18	55830622	55830772	18:55830622-55830772	-
chr18	55833644	55833794	18:55833644-55833794	ENSG00000267172,ENSG00000287944,ENSG00000206129,ENSG00000267399,ENSG00000267712,ENSG00000267732
chr18	55856364	55856514	18:55856364-55856514	ENSG00000287944
chr18	55858104	55858254	18:55858104-55858254	ENSG00000287944
chr18	55861384	55861534	18:55861384-55861534	ENSG00000287944
chr18	55864004	55864154	18:55864004-55864154	ENSG00000287944
chr18	55869044	55869194	18:55869044-55869194	ENSG00000287944
chr18	55870064	55870214	18:55870064-55870214	-
chr18	55900604	55900754	18:55900604-55900754	-
chr18	55908844	55908994	18:55908844-55908994	-
chr18	55927924	55928074	18:55927924-55928074	ENSG00000260930
chr18	55982003	55982153	18:55982003-55982153	-
chr18	55983104	55983254	18:55983104-55983254	-
chr18	55988724	55988874	18:55988724-55988874	ENSG00000260930,ENSG00000267327,ENSG00000206129,ENSG00000287248,ENSG00000267057,ENSG00000267399,ENSG00000201816,ENSG00000267712,ENSG00000267732
chr18	55990324	55990474	18:55990324-55990474	ENSG00000260930,ENSG00000267327
chr18	55997384	55997534	18:55997384-55997534	ENSG00000260930,ENSG00000267327
chr18	55998084	55998234	18:55998084-55998234	ENSG00000260930,ENSG00000267327
chr18	55999804	55999954	18:55999804-55999954	ENSG00000260930,ENSG00000267327
chr18	56001744	56001894	18:56001744-56001894	ENSG00000260930,ENSG00000267327
chr18	56021944	56022094	18:56021944-56022094	ENSG00000287248
chr18	56028624	56028774	18:56028624-56028774	ENSG00000287248,ENSG00000267057
chr18	56031744	56031894	18:56031744-56031894	ENSG00000206129,ENSG00000287248,ENSG00000267057,ENSG00000267399
chr18	56032164	56032314	18:56032164-56032314	ENSG00000287248
chr18	56032442	56032592	18:56032442-56032592	ENSG00000287248
chr18	56035064	56035214	18:56035064-56035214	ENSG00000267057
chr18	56035584	56035734	18:56035584-56035734	-
chr18	56036844	56036994	18:56036844-56036994	ENSG00000267057
chr18	56046284	56046434	18:56046284-56046434	ENSG00000206129,ENSG00000267057,ENSG00000267399
chr18	56068120	56068270	18:56068120-56068270	ENSG00000206129,ENSG00000267057,ENSG00000267399
chr18	56068424	56068574	18:56068424-56068574	ENSG00000206129,ENSG00000267057,ENSG00000267399
chr18	56076824	56076974	18:56076824-56076974	ENSG00000206129,ENSG00000267057,ENSG00000267399,ENSG00000201816
chr18	56077144	56077294	18:56077144-56077294	ENSG00000201816
chr18	56077294	56077444	18:56077294-56077444	ENSG00000201816
chr18	56085684	56085834	18:56085684-56085834	-
chr18	56109824	56109974	18:56109824-56109974	ENSG00000267712
chr18	56130243	56130393	18:56130243-56130393	ENSG00000267712,ENSG00000267732
chr18	56130584	56130734	18:56130584-56130734	ENSG00000267712,ENSG00000267732
chr18	56140084	56140234	18:56140084-56140234	ENSG00000267712,ENSG00000267732
chr18	56148484	56148634	18:56148484-56148634	ENSG00000267712,ENSG00000267732
chr18	56161699	56161849	18:56161699-56161849	-
chr18	56162424	56162574	18:56162424-56162574	-
chr18	56162984	56163134	18:56162984-56163134	-
chr18	56168484	56168634	18:56168484-56168634	ENSG00000267712,ENSG00000267732
chr18	56200444	56200594	18:56200444-56200594	ENSG00000206129,ENSG00000267712,ENSG00000267732
chr18	56233724	56233874	18:56233724-56233874	-
chr18	56240544	56240694	18:56240544-56240694	-
chr18	56246024	56246174	18:56246024-56246174	-
chr18	56246384	56246534	18:56246384-56246534	-
chr18	56246964	56247114	18:56246964-56247114	-
chr18	56257344	56257494	18:56257344-56257494	ENSG00000206129,ENSG00000267712,ENSG00000267732
chr18	56258264	56258414	18:56258264-56258414	-
chr18	56286904	56287054	18:56286904-56287054	-
chr18	56289547	56289697	18:56289547-56289697	-
chr18	56291384	56291534	18:56291384-56291534	-
chr18	56299076	56299226	18:56299076-56299226	-
chr18	56315480	56315630	18:56315480-56315630	-
chr18	56352224	56352374	18:56352224-56352374	-
chr18	56358069	56358219	18:56358069-56358219	-
chr18	56374124	56374274	18:56374124-56374274	-
chr18	56403004	56403154	18:56403004-56403154	-
chr18	56515703	56515853	18:56515703-56515853	-
chr18	56563704	56563854	18:56563704-56563854	-
chr18	56565684	56565834	18:56565684-56565834	-
chr18	56574964	56575114	18:56574964-56575114	-
chr18	56576184	56576334	18:56576184-56576334	-
chr18	56576864	56577014	18:56576864-56577014	-
chr18	56628084	56628234	18:56628084-56628234	-
chr18	56631164	56631314	18:56631164-56631314	-
chr18	56637324	56637474	18:56637324-56637474	-
chr18	56637944	56638094	18:56637944-56638094	-
chr18	56638684	56638834	18:56638684-56638834	ENSG00000091164,ENSG00000091157
chr18	56640924	56641074	18:56640924-56641074	-
chr18	56641864	56642014	18:56641864-56642014	-
chr18	56645544	56645694	18:56645544-56645694	-
chr18	56651184	56651334	18:56651184-56651334	ENSG00000091164,ENSG00000091157,ENSG00000212539
chr18	56661504	56661654	18:56661504-56661654	-
chr18	56661824	56661974	18:56661824-56661974	-
chr18	56663144	56663294	18:56663144-56663294	-
chr18	56677024	56677174	18:56677024-56677174	-
chr18	56703044	56703194	18:56703044-56703194	-
chr18	56709544	56709694	18:56709544-56709694	ENSG00000206865
chr18	56712144	56712294	18:56712144-56712294	-
chr18	56721598	56721748	18:56721598-56721748	-
chr18	56721748	56721898	18:56721748-56721898	-
chr18	56748784	56748934	18:56748784-56748934	ENSG00000206865
chr18	56769465	56769615	18:56769465-56769615	-
chr18	56771024	56771174	18:56771024-56771174	-
chr18	56789724	56789874	18:56789724-56789874	-
chr18	56795525	56795675	18:56795525-56795675	-
chr18	56799904	56800054	18:56799904-56800054	-
chr18	56816044	56816194	18:56816044-56816194	-
chr18	56830984	56831134	18:56830984-56831134	-
chr18	56832104	56832254	18:56832104-56832254	ENSG00000212539,ENSG00000286777,ENSG00000258609,ENSG00000267789,ENSG00000228075,ENSG00000267726,ENSG00000202240
chr18	56861384	56861534	18:56861384-56861534	-
chr18	56869304	56869454	18:56869304-56869454	ENSG00000267146,ENSG00000212539,ENSG00000258609
chr18	56890784	56890934	18:56890784-56890934	ENSG00000091157,ENSG00000267146,ENSG00000212539,ENSG00000286777,ENSG00000258609,ENSG00000267726,ENSG00000202240
chr18	56891264	56891414	18:56891264-56891414	-
chr18	56891604	56891754	18:56891604-56891754	-
chr18	56921464	56921614	18:56921464-56921614	-
chr18	56921804	56921954	18:56921804-56921954	ENSG00000212539
chr18	56986762	56986912	18:56986762-56986912	ENSG00000212539
chr18	56986912	56987062	18:56986912-56987062	ENSG00000212539
chr18	57004804	57004954	18:57004804-57004954	ENSG00000212539,ENSG00000286777,ENSG00000258609
chr18	57020564	57020714	18:57020564-57020714	ENSG00000267225,ENSG00000286777
chr18	57025704	57025854	18:57025704-57025854	ENSG00000267225,ENSG00000286777,ENSG00000258609
chr18	57026524	57026674	18:57026524-57026674	ENSG00000267225,ENSG00000286777,ENSG00000258609
chr18	57029897	57030047	18:57029897-57030047	ENSG00000267225,ENSG00000286777
chr18	57107264	57107414	18:57107264-57107414	ENSG00000258609,ENSG00000267789,ENSG00000228075,ENSG00000267726
chr18	57116276	57116426	18:57116276-57116426	-
chr18	57119434	57119584	18:57119434-57119584	-
chr18	57135483	57135633	18:57135483-57135633	ENSG00000267789,ENSG00000228075
chr18	57182650	57182800	18:57182650-57182800	ENSG00000267726
chr18	57210424	57210574	18:57210424-57210574	ENSG00000258609,ENSG00000267789,ENSG00000228075,ENSG00000267726,ENSG00000202240
chr18	57354004	57354154	18:57354004-57354154	ENSG00000177511
chr18	57397563	57397713	18:57397563-57397713	-
chr18	57434843	57434993	18:57434843-57434993	ENSG00000277837,ENSG00000119547
chr18	57435243	57435393	18:57435243-57435393	ENSG00000286777,ENSG00000258609,ENSG00000267789,ENSG00000228075,ENSG00000202240,ENSG00000177511,ENSG00000277837,ENSG00000119547
chr18	57437943	57438093	18:57437943-57438093	ENSG00000277837,ENSG00000119547
chr18	57447243	57447393	18:57447243-57447393	ENSG00000119547
chr18	57498004	57498154	18:57498004-57498154	-
chr18	57557983	57558133	18:57557983-57558133	ENSG00000066926
chr18	57561943	57562093	18:57561943-57562093	ENSG00000066926
chr18	57574985	57575135	18:57574985-57575135	-
chr18	57585603	57585753	18:57585603-57585753	ENSG00000066926,ENSG00000278703
chr18	57586803	57586953	18:57586803-57586953	ENSG00000066926,ENSG00000278703
chr18	57620073	57620223	18:57620073-57620223	-
chr18	57621803	57621953	18:57621803-57621953	ENSG00000066926,ENSG00000278703,ENSG00000134440,ENSG00000267040
chr18	57625143	57625293	18:57625143-57625293	ENSG00000134440
chr18	57627663	57627813	18:57627663-57627813	ENSG00000134440
chr18	57627923	57628073	18:57627923-57628073	ENSG00000134440
chr18	57630243	57630393	18:57630243-57630393	ENSG00000066926,ENSG00000278703,ENSG00000134440,ENSG00000267040,ENSG00000267787
chr18	57640363	57640513	18:57640363-57640513	ENSG00000267040
chr18	57644666	57644816	18:57644666-57644816	ENSG00000267040
chr18	57649864	57650014	18:57649864-57650014	ENSG00000267040
chr18	57659683	57659833	18:57659683-57659833	-
chr18	57661063	57661213	18:57661063-57661213	-
chr18	57664643	57664793	18:57664643-57664793	-
chr18	57664949	57665099	18:57664949-57665099	-
chr18	57666088	57666238	18:57666088-57666238	-
chr18	57666963	57667113	18:57666963-57667113	-
chr18	57694003	57694153	18:57694003-57694153	ENSG00000267787,ENSG00000081923
chr18	57699003	57699153	18:57699003-57699153	ENSG00000267787
chr18	57709470	57709620	18:57709470-57709620	-
chr18	57712543	57712693	18:57712543-57712693	-
chr18	57728203	57728353	18:57728203-57728353	ENSG00000267787
chr18	57737783	57737933	18:57737783-57737933	ENSG00000267787,ENSG00000081923,ENSG00000202159
chr18	57743123	57743273	18:57743123-57743273	-
chr18	57744443	57744593	18:57744443-57744593	-
chr18	57748843	57748993	18:57748843-57748993	ENSG00000202159
chr18	57759803	57759953	18:57759803-57759953	ENSG00000202159
chr18	57768683	57768833	18:57768683-57768833	ENSG00000202159
chr18	57776823	57776973	18:57776823-57776973	ENSG00000202159
chr18	57778630	57778780	18:57778630-57778780	-
chr18	57780423	57780573	18:57780423-57780573	-
chr18	57781023	57781173	18:57781023-57781173	ENSG00000202159
chr18	57784123	57784273	18:57784123-57784273	-
chr18	57784663	57784813	18:57784663-57784813	ENSG00000202159
chr18	57788723	57788873	18:57788723-57788873	ENSG00000202159
chr18	57789203	57789353	18:57789203-57789353	-
chr18	57792603	57792753	18:57792603-57792753	-
chr18	57801743	57801893	18:57801743-57801893	ENSG00000081923
chr18	57802003	57802153	18:57802003-57802153	ENSG00000081923
chr18	57802552	57802702	18:57802552-57802702	-
chr18	57803283	57803433	18:57803283-57803433	ENSG00000081923
chr18	57807063	57807213	18:57807063-57807213	ENSG00000081923
chr18	57807643	57807793	18:57807643-57807793	ENSG00000081923
chr18	57807883	57808033	18:57807883-57808033	-
chr18	57808857	57809007	18:57808857-57809007	-
chr18	57811623	57811773	18:57811623-57811773	-
chr18	57813363	57813513	18:57813363-57813513	-
chr18	57819643	57819793	18:57819643-57819793	-
chr18	57820143	57820293	18:57820143-57820293	ENSG00000231544
chr18	57833503	57833653	18:57833503-57833653	ENSG00000231544
chr18	57833823	57833973	18:57833823-57833973	ENSG00000231544
chr18	57840063	57840213	18:57840063-57840213	ENSG00000231544
chr18	57845943	57846093	18:57845943-57846093	-
chr18	57846403	57846553	18:57846403-57846553	ENSG00000231544
chr18	57859383	57859533	18:57859383-57859533	-
chr18	57881923	57882073	18:57881923-57882073	-
chr18	57898863	57899013	18:57898863-57899013	ENSG00000235028
chr18	57901003	57901153	18:57901003-57901153	-
chr18	57901945	57902095	18:57901945-57902095	-
chr18	57915363	57915513	18:57915363-57915513	-
chr18	57921863	57922013	18:57921863-57922013	-
chr18	57925863	57926013	18:57925863-57926013	-
chr18	57943883	57944033	18:57943883-57944033	-
chr18	57959383	57959533	18:57959383-57959533	ENSG00000267209
chr18	57960828	57960978	18:57960828-57960978	ENSG00000267209
chr18	57998573	57998723	18:57998573-57998723	-
chr18	58002540	58002690	18:58002540-58002690	-
chr18	58004503	58004653	18:58004503-58004653	ENSG00000235028
chr18	58006263	58006413	18:58006263-58006413	ENSG00000235028
chr18	58025803	58025953	18:58025803-58025953	ENSG00000235028
chr18	58043623	58043773	18:58043623-58043773	ENSG00000235028,ENSG00000049759
chr18	58044123	58044273	18:58044123-58044273	-
chr18	58044963	58045113	18:58044963-58045113	-
chr18	58045663	58045813	18:58045663-58045813	-
chr18	58046603	58046753	18:58046603-58046753	-
chr18	58051923	58052073	18:58051923-58052073	-
chr18	58053683	58053833	18:58053683-58053833	-
chr18	58054163	58054313	18:58054163-58054313	-
chr18	58054463	58054613	18:58054463-58054613	-
chr18	58058823	58058973	18:58058823-58058973	-
chr18	58097411	58097561	18:58097411-58097561	-
chr18	58097561	58097711	18:58097561-58097711	-
chr18	58103443	58103593	18:58103443-58103593	-
chr18	58103723	58103873	18:58103723-58103873	-
chr18	58118103	58118253	18:58118103-58118253	-
chr18	58122003	58122153	18:58122003-58122153	-
chr18	58125303	58125453	18:58125303-58125453	-
chr18	58128463	58128613	18:58128463-58128613	-
chr18	58135343	58135493	18:58135343-58135493	ENSG00000202240,ENSG00000267209,ENSG00000235028,ENSG00000049759
chr18	58135843	58135993	18:58135843-58135993	-
chr18	58136483	58136633	18:58136483-58136633	-
chr18	58137683	58137833	18:58137683-58137833	-
chr18	58141783	58141933	18:58141783-58141933	-
chr18	58143543	58143693	18:58143543-58143693	ENSG00000235028,ENSG00000049759
chr18	58158103	58158253	18:58158103-58158253	-
chr18	58161804	58161954	18:58161804-58161954	-
chr18	58175603	58175753	18:58175603-58175753	-
chr18	58175963	58176113	18:58175963-58176113	-
chr18	58176703	58176853	18:58176703-58176853	-
chr18	58177243	58177393	18:58177243-58177393	ENSG00000267743
chr18	58177983	58178133	18:58177983-58178133	-
chr18	58180863	58181013	18:58180863-58181013	-
chr18	58184983	58185133	18:58184983-58185133	ENSG00000267743
chr18	58186423	58186573	18:58186423-58186573	-
chr18	58186703	58186853	18:58186703-58186853	ENSG00000267743
chr18	58191003	58191153	18:58191003-58191153	ENSG00000267743
chr18	58191763	58191913	18:58191763-58191913	ENSG00000267743
chr18	58205503	58205653	18:58205503-58205653	ENSG00000267743
chr18	58205819	58205969	18:58205819-58205969	-
chr18	58208303	58208453	18:58208303-58208453	ENSG00000267743
chr18	58209443	58209593	18:58209443-58209593	-
chr18	58213583	58213733	18:58213583-58213733	ENSG00000049759,ENSG00000267743
chr18	58214343	58214493	18:58214343-58214493	-
chr18	58214543	58214693	18:58214543-58214693	ENSG00000267743
chr18	58216123	58216273	18:58216123-58216273	-
chr18	58221403	58221553	18:58221403-58221553	-
chr18	58222886	58223036	18:58222886-58223036	-
chr18	58223486	58223636	18:58223486-58223636	-
chr18	58224123	58224273	18:58224123-58224273	ENSG00000049759,ENSG00000267743
chr18	58225243	58225393	18:58225243-58225393	-
chr18	58230923	58231073	18:58230923-58231073	-
chr18	58232045	58232195	18:58232045-58232195	-
chr18	58242023	58242173	18:58242023-58242173	-
chr18	58247463	58247613	18:58247463-58247613	-
chr18	58252303	58252453	18:58252303-58252453	-
chr18	58255103	58255253	18:58255103-58255253	ENSG00000049759
chr18	58257643	58257793	18:58257643-58257793	-
chr18	58263543	58263693	18:58263543-58263693	-
chr18	58263803	58263953	18:58263803-58263953	-
chr18	58268943	58269093	18:58268943-58269093	-
chr18	58288938	58289088	18:58288938-58289088	-
chr18	58289543	58289693	18:58289543-58289693	-
chr18	58290443	58290593	18:58290443-58290593	-
chr18	58297363	58297513	18:58297363-58297513	-
chr18	58298583	58298733	18:58298583-58298733	-
chr18	58310683	58310833	18:58310683-58310833	-
chr18	58313858	58314008	18:58313858-58314008	-
chr18	58314048	58314198	18:58314048-58314198	-
chr18	58314443	58314593	18:58314443-58314593	ENSG00000049759
chr18	58315163	58315313	18:58315163-58315313	-
chr18	58317103	58317253	18:58317103-58317253	-
chr18	58322123	58322273	18:58322123-58322273	-
chr18	58336731	58336881	18:58336731-58336881	-
chr18	58337803	58337953	18:58337803-58337953	ENSG00000049759
chr18	58339003	58339153	18:58339003-58339153	-
chr18	58359343	58359493	18:58359343-58359493	-
chr18	58360703	58360853	18:58360703-58360853	-
chr18	58360983	58361133	18:58360983-58361133	-
chr18	58361363	58361513	18:58361363-58361513	-
chr18	58362323	58362473	18:58362323-58362473	ENSG00000049759,ENSG00000267504,ENSG00000267396,ENSG00000267675,ENSG00000267391,ENSG00000284440,ENSG00000207778,ENSG00000276403,ENSG00000274354
chr18	58363023	58363173	18:58363023-58363173	ENSG00000267504
chr18	58364023	58364173	18:58364023-58364173	-
chr18	58364263	58364413	18:58364263-58364413	-
chr18	58365223	58365373	18:58365223-58365373	ENSG00000267504
chr18	58391323	58391473	18:58391323-58391473	-
chr18	58391473	58391623	18:58391473-58391623	-
chr18	58392475	58392625	18:58392475-58392625	-
chr18	58395123	58395273	18:58395123-58395273	ENSG00000267396
chr18	58416737	58416887	18:58416737-58416887	ENSG00000267675
chr18	58416928	58417078	18:58416928-58417078	ENSG00000267675
chr18	58438523	58438673	18:58438523-58438673	ENSG00000267391
chr18	58438783	58438933	18:58438783-58438933	ENSG00000267391,ENSG00000284440,ENSG00000207778
chr18	58438998	58439148	18:58438998-58439148	ENSG00000267391
chr18	58447443	58447593	18:58447443-58447593	ENSG00000267391,ENSG00000284440,ENSG00000207778
chr18	58447663	58447813	18:58447663-58447813	ENSG00000267391,ENSG00000284440,ENSG00000207778
chr18	58493943	58494093	18:58493943-58494093	ENSG00000267396,ENSG00000267391,ENSG00000284440,ENSG00000207778,ENSG00000276403,ENSG00000274354
chr18	58494463	58494613	18:58494463-58494613	ENSG00000276403
chr18	58498091	58498241	18:58498091-58498241	-
chr18	58525703	58525853	18:58525703-58525853	ENSG00000274354
chr18	58527383	58527533	18:58527383-58527533	ENSG00000274354
chr18	58529863	58530013	18:58529863-58530013	ENSG00000274354
chr18	58535403	58535553	18:58535403-58535553	ENSG00000267257
chr18	58539103	58539253	18:58539103-58539253	ENSG00000267257
chr18	58541323	58541473	18:58541323-58541473	ENSG00000267257
chr18	58541803	58541953	18:58541803-58541953	ENSG00000276403,ENSG00000198796,ENSG00000274354,ENSG00000267257,ENSG00000267579,ENSG00000275418,ENSG00000172175,ENSG00000266946,ENSG00000267705,ENSG00000267501
chr18	58552323	58552473	18:58552323-58552473	ENSG00000267579
chr18	58556383	58556533	18:58556383-58556533	ENSG00000267579
chr18	58558543	58558693	18:58558543-58558693	ENSG00000267579
chr18	58559603	58559753	18:58559603-58559753	ENSG00000267579
chr18	58567543	58567693	18:58567543-58567693	ENSG00000267579
chr18	58572343	58572493	18:58572343-58572493	ENSG00000198796,ENSG00000274354,ENSG00000267579
chr18	58576763	58576913	18:58576763-58576913	ENSG00000198796
chr18	58577502	58577652	18:58577502-58577652	-
chr18	58578923	58579073	18:58578923-58579073	ENSG00000198796,ENSG00000274354,ENSG00000267579,ENSG00000266946
chr18	58579183	58579333	18:58579183-58579333	ENSG00000198796,ENSG00000274354,ENSG00000267579,ENSG00000266946
chr18	58580203	58580353	18:58580203-58580353	-
chr18	58580783	58580933	18:58580783-58580933	ENSG00000198796
chr18	58581363	58581513	18:58581363-58581513	ENSG00000198796
chr18	58584343	58584493	18:58584343-58584493	-
chr18	58590303	58590453	18:58590303-58590453	-
chr18	58591063	58591213	18:58591063-58591213	-
chr18	58599263	58599413	18:58599263-58599413	ENSG00000252284
chr18	58600303	58600453	18:58600303-58600453	ENSG00000252284
chr18	58603523	58603673	18:58603523-58603673	ENSG00000252284
chr18	58603883	58604033	18:58603883-58604033	ENSG00000252284
chr18	58604275	58604425	18:58604275-58604425	ENSG00000252284
chr18	58604425	58604523	18:58604425-58604523	ENSG00000252284
chr18	58604523	58604673	18:58604523-58604673	ENSG00000252284
chr18	58605423	58605573	18:58605423-58605573	ENSG00000252284
chr18	58611603	58611753	18:58611603-58611753	-
chr18	58611771	58611921	18:58611771-58611921	-
chr18	58619287	58619437	18:58619287-58619437	-
chr18	58622743	58622893	18:58622743-58622893	-
chr18	58629063	58629213	18:58629063-58629213	ENSG00000198796,ENSG00000239659
chr18	58633990	58634140	18:58633990-58634140	ENSG00000239659
chr18	58635983	58636133	18:58635983-58636133	ENSG00000239659
chr18	58638563	58638713	18:58638563-58638713	ENSG00000239659
chr18	58639043	58639193	18:58639043-58639193	ENSG00000239659
chr18	58639863	58640013	18:58639863-58640013	ENSG00000239659,ENSG00000275418
chr18	58640463	58640613	18:58640463-58640613	-
chr18	58650263	58650413	18:58650263-58650413	ENSG00000275418
chr18	58661563	58661713	18:58661563-58661713	ENSG00000275418
chr18	58669063	58669213	18:58669063-58669213	ENSG00000275418,ENSG00000267226,ENSG00000172175
chr18	58670143	58670293	18:58670143-58670293	ENSG00000267226,ENSG00000172175,ENSG00000267476,ENSG00000266946
chr18	58671243	58671393	18:58671243-58671393	ENSG00000275418,ENSG00000267226,ENSG00000172175,ENSG00000267476,ENSG00000266946,ENSG00000267705
chr18	58671963	58672113	18:58671963-58672113	ENSG00000267226,ENSG00000172175,ENSG00000267476
chr18	58672123	58672273	18:58672123-58672273	ENSG00000267226,ENSG00000172175,ENSG00000267476
chr18	58674943	58675093	18:58674943-58675093	ENSG00000267226,ENSG00000172175,ENSG00000267476,ENSG00000266946
chr18	58682563	58682713	18:58682563-58682713	ENSG00000172175,ENSG00000267476,ENSG00000266946
chr18	58699651	58699801	18:58699651-58699801	ENSG00000266946
chr18	58716163	58716313	18:58716163-58716313	ENSG00000266946
chr18	58723943	58724093	18:58723943-58724093	-
chr18	58727872	58728022	18:58727872-58728022	-
chr18	58754103	58754253	18:58754103-58754253	ENSG00000267476,ENSG00000267705,ENSG00000267501
chr18	58761223	58761373	18:58761223-58761373	ENSG00000267705,ENSG00000267501
chr18	58761743	58761893	18:58761743-58761893	ENSG00000267705,ENSG00000267501
chr18	58764383	58764533	18:58764383-58764533	ENSG00000267705,ENSG00000267501
chr18	58768043	58768193	18:58768043-58768193	-
chr18	58768523	58768673	18:58768523-58768673	ENSG00000267705
chr18	58774703	58774853	18:58774703-58774853	-
chr18	58779473	58779623	18:58779473-58779623	-
chr18	58779623	58779773	18:58779623-58779773	-
chr18	58781683	58781833	18:58781683-58781833	ENSG00000201598,ENSG00000267593,ENSG00000199713
chr18	58784278	58784428	18:58784278-58784428	-
chr18	58784943	58785093	18:58784943-58785093	-
chr18	58785563	58785713	18:58785563-58785713	ENSG00000201598,ENSG00000267593,ENSG00000199713
chr18	58789243	58789393	18:58789243-58789393	ENSG00000201598,ENSG00000267593,ENSG00000199713
chr18	58790023	58790173	18:58790023-58790173	ENSG00000201598,ENSG00000267593,ENSG00000199713
chr18	58792203	58792353	18:58792203-58792353	-
chr18	58792963	58793113	18:58792963-58793113	-
chr18	58793423	58793573	18:58793423-58793573	ENSG00000201598,ENSG00000267593,ENSG00000199713
chr18	58794063	58794213	18:58794063-58794213	ENSG00000201598,ENSG00000267593
chr18	58813723	58813873	18:58813723-58813873	ENSG00000201598,ENSG00000267593,ENSG00000199713
chr18	58828535	58828685	18:58828535-58828685	ENSG00000199713
chr18	58831743	58831893	18:58831743-58831893	ENSG00000201598,ENSG00000267593,ENSG00000199713
chr18	58848783	58848933	18:58848783-58848933	-
chr18	58849643	58849793	18:58849643-58849793	-
chr18	58850443	58850593	18:58850443-58850593	-
chr18	58857023	58857173	18:58857023-58857173	ENSG00000074657
chr18	58860863	58861013	18:58860863-58861013	-
chr18	58861543	58861693	18:58861543-58861693	-
chr18	58861856	58862006	18:58861856-58862006	-
chr18	58863023	58863173	18:58863023-58863173	ENSG00000074657
chr18	58863563	58863713	18:58863563-58863713	ENSG00000074657
chr18	58863983	58864133	18:58863983-58864133	ENSG00000074657
chr18	58864363	58864513	18:58864363-58864513	ENSG00000074657
chr18	58864783	58864933	18:58864783-58864933	ENSG00000074657
chr18	58866663	58866813	18:58866663-58866813	-
chr18	58870256	58870406	18:58870256-58870406	-
chr18	58871440	58871590	18:58871440-58871590	-
chr18	58882803	58882953	18:58882803-58882953	-
chr18	58887703	58887853	18:58887703-58887853	ENSG00000199713,ENSG00000251870
chr18	58891883	58892033	18:58891883-58892033	-
chr18	58893523	58893673	18:58893523-58893673	-
chr18	58900143	58900293	18:58900143-58900293	-
chr18	58903663	58903813	18:58903663-58903813	-
chr18	58911383	58911533	18:58911383-58911533	ENSG00000251870
chr18	58911863	58912013	18:58911863-58912013	ENSG00000251870
chr18	58914143	58914293	18:58914143-58914293	ENSG00000251870
chr18	58936883	58937033	18:58936883-58937033	ENSG00000251870
chr18	58937343	58937493	18:58937343-58937493	ENSG00000074657,ENSG00000251870
chr18	58938023	58938173	18:58938023-58938173	ENSG00000251870
chr18	58953743	58953893	18:58953743-58953893	-
chr18	58954130	58954280	18:58954130-58954280	-
chr18	58960661	58960811	18:58960661-58960811	-
chr18	58963983	58964133	18:58963983-58964133	ENSG00000074657
chr18	58965883	58966033	18:58965883-58966033	-
chr18	58966423	58966573	18:58966423-58966573	-
chr18	58966783	58966933	18:58966783-58966933	ENSG00000074657,ENSG00000251870
chr18	58967340	58967490	18:58967340-58967490	-
chr18	58967490	58967640	18:58967490-58967640	-
chr18	58967963	58968113	18:58967963-58968113	ENSG00000199713,ENSG00000074657,ENSG00000251870
chr18	58991503	58991653	18:58991503-58991653	-
chr18	58992797	58992947	18:58992797-58992947	-
chr18	58992947	58993097	18:58992947-58993097	-
chr18	58993383	58993533	18:58993383-58993533	ENSG00000224367
chr18	58996163	58996313	18:58996163-58996313	ENSG00000267593,ENSG00000199713,ENSG00000251870,ENSG00000224367
chr18	58997963	58998113	18:58997963-58998113	ENSG00000224367
chr18	58998503	58998653	18:58998503-58998653	ENSG00000224367
chr18	59003346	59003496	18:59003346-59003496	-
chr18	59005383	59005533	18:59005383-59005533	ENSG00000224367
chr18	59006523	59006673	18:59006523-59006673	-
chr18	59006782	59006932	18:59006782-59006932	-
chr18	59008423	59008573	18:59008423-59008573	ENSG00000251870,ENSG00000224367
chr18	59025023	59025173	18:59025023-59025173	ENSG00000224367
chr18	59030283	59030433	18:59030283-59030433	-
chr18	59033403	59033553	18:59033403-59033553	-
chr18	59042663	59042813	18:59042663-59042813	-
chr18	59054943	59055093	18:59054943-59055093	-
chr18	59057303	59057453	18:59057303-59057453	ENSG00000224367
chr18	59063663	59063813	18:59063663-59063813	-
chr18	59064023	59064173	18:59064023-59064173	-
chr18	59067983	59068133	18:59067983-59068133	-
chr18	59070543	59070693	18:59070543-59070693	ENSG00000224367,ENSG00000267215
chr18	59084303	59084453	18:59084303-59084453	ENSG00000267215
chr18	59085923	59086073	18:59085923-59086073	ENSG00000267215
chr18	59123823	59123973	18:59123823-59123973	-
chr18	59139443	59139593	18:59139443-59139593	ENSG00000166562
chr18	59139683	59139833	18:59139683-59139833	ENSG00000267215,ENSG00000166562,ENSG00000134443
chr18	59140403	59140553	18:59140403-59140553	ENSG00000166562
chr18	59143603	59143753	18:59143603-59143753	-
chr18	59154603	59154753	18:59154603-59154753	-
chr18	59155323	59155473	18:59155323-59155473	ENSG00000166562,ENSG00000134443
chr18	59172801	59172951	18:59172801-59172951	-
chr18	59220624	59220774	18:59220624-59220774	ENSG00000134443
chr18	59238543	59238693	18:59238543-59238693	ENSG00000134443
chr18	59249303	59249453	18:59249303-59249453	ENSG00000134443
chr18	59267236	59267386	18:59267236-59267386	ENSG00000134438
chr18	59268723	59268873	18:59268723-59268873	ENSG00000134438
chr18	59269143	59269293	18:59269143-59269293	ENSG00000134438
chr18	59272403	59272553	18:59272403-59272553	ENSG00000134438
chr18	59273483	59273633	18:59273483-59273633	ENSG00000134438
chr18	59308343	59308493	18:59308343-59308493	ENSG00000166569
chr18	59308603	59308753	18:59308603-59308753	ENSG00000166569
chr18	59311745	59311895	18:59311745-59311895	ENSG00000166569
chr18	59340452	59340602	18:59340452-59340602	-
chr18	59356803	59356953	18:59356803-59356953	-
chr18	59358063	59358213	18:59358063-59358213	ENSG00000166569,ENSG00000074695,ENSG00000267677
chr18	59358643	59358793	18:59358643-59358793	ENSG00000166569,ENSG00000074695,ENSG00000267677
chr18	59359263	59359413	18:59359263-59359413	ENSG00000166569,ENSG00000074695,ENSG00000267677
chr18	59388383	59388533	18:59388383-59388533	-
chr18	59388883	59389033	18:59388883-59389033	-
chr18	59389783	59389933	18:59389783-59389933	ENSG00000166569
chr18	59402563	59402713	18:59402563-59402713	ENSG00000166569
chr18	59416923	59417073	18:59416923-59417073	-
chr18	59419523	59419673	18:59419523-59419673	ENSG00000166569
chr18	59420343	59420493	18:59420343-59420493	-
chr18	59446123	59446273	18:59446123-59446273	ENSG00000267000
chr18	59454911	59455061	18:59454911-59455061	ENSG00000267000
chr18	59455343	59455493	18:59455343-59455493	ENSG00000267000
chr18	59459252	59459402	18:59459252-59459402	ENSG00000267000
chr18	59459503	59459653	18:59459503-59459653	ENSG00000183287,ENSG00000267000
chr18	59484923	59485073	18:59484923-59485073	ENSG00000183287
chr18	59502324	59502474	18:59502324-59502474	-
chr18	59502703	59502853	18:59502703-59502853	-
chr18	59504368	59504518	18:59504368-59504518	-
chr18	59514383	59514533	18:59514383-59514533	-
chr18	59516463	59516613	18:59516463-59516613	ENSG00000267061
chr18	59517863	59518013	18:59517863-59518013	-
chr18	59546263	59546413	18:59546263-59546413	-
chr18	59547963	59548113	18:59547963-59548113	-
chr18	59566603	59566753	18:59566603-59566753	ENSG00000267061
chr18	59570123	59570273	18:59570123-59570273	ENSG00000267061
chr18	59570443	59570593	18:59570443-59570593	ENSG00000267061
chr18	59573428	59573578	18:59573428-59573578	-
chr18	59606423	59606573	18:59606423-59606573	-
chr18	59623803	59623953	18:59623803-59623953	-
chr18	59629983	59630133	18:59629983-59630133	-
chr18	59631703	59631853	18:59631703-59631853	-
chr18	59647063	59647213	18:59647063-59647213	-
chr18	59660463	59660613	18:59660463-59660613	ENSG00000183287
chr18	59661143	59661293	18:59661143-59661293	ENSG00000183287
chr18	59662143	59662293	18:59662143-59662293	ENSG00000183287
chr18	59662503	59662653	18:59662503-59662653	ENSG00000183287
chr18	59664443	59664593	18:59664443-59664593	ENSG00000183287,ENSG00000267269
chr18	59665623	59665773	18:59665623-59665773	ENSG00000183287,ENSG00000267269
chr18	59669983	59670133	18:59669983-59670133	ENSG00000183287,ENSG00000267269
chr18	59691143	59691293	18:59691143-59691293	ENSG00000183287,ENSG00000267269,ENSG00000267774
chr18	59696483	59696633	18:59696483-59696633	ENSG00000183287,ENSG00000267269,ENSG00000267774,ENSG00000273664
chr18	59696703	59696853	18:59696703-59696853	ENSG00000183287,ENSG00000267269,ENSG00000267774,ENSG00000273664
chr18	59697323	59697473	18:59697323-59697473	ENSG00000183287,ENSG00000267269,ENSG00000267774,ENSG00000273664
chr18	59705223	59705373	18:59705223-59705373	ENSG00000273664
chr18	59714723	59714873	18:59714723-59714873	ENSG00000273664
chr18	59715003	59715153	18:59715003-59715153	-
chr18	59715403	59715553	18:59715403-59715553	-
chr18	59715603	59715753	18:59715603-59715753	-
chr18	59716083	59716233	18:59716083-59716233	ENSG00000267269,ENSG00000267774,ENSG00000273664,ENSG00000224161
chr18	59718243	59718393	18:59718243-59718393	-
chr18	59719583	59719733	18:59719583-59719733	-
chr18	59733543	59733693	18:59733543-59733693	-
chr18	59736162	59736312	18:59736162-59736312	-
chr18	59742723	59742873	18:59742723-59742873	ENSG00000224161
chr18	59743763	59743913	18:59743763-59743913	-
chr18	59744283	59744433	18:59744283-59744433	ENSG00000224161
chr18	59748723	59748873	18:59748723-59748873	ENSG00000224161
chr18	59768883	59769033	18:59768883-59769033	ENSG00000224161
chr18	59769283	59769433	18:59769283-59769433	ENSG00000224161
chr18	59779263	59779413	18:59779263-59779413	ENSG00000267486
chr18	59780083	59780233	18:59780083-59780233	ENSG00000267486
chr18	59783183	59783333	18:59783183-59783333	ENSG00000267486
chr18	59788063	59788213	18:59788063-59788213	ENSG00000267486
chr18	59814062	59814212	18:59814062-59814212	-
chr18	59815023	59815173	18:59815023-59815173	ENSG00000267669
chr18	59823723	59823873	18:59823723-59823873	ENSG00000267000,ENSG00000267669
chr18	59835723	59835873	18:59835723-59835873	-
chr18	59837643	59837793	18:59837643-59837793	ENSG00000267497,ENSG00000239398
chr18	59847263	59847413	18:59847263-59847413	ENSG00000267497,ENSG00000239398,ENSG00000267400
chr18	59865365	59865515	18:59865365-59865515	-
chr18	59865710	59865860	18:59865710-59865860	-
chr18	59870843	59870993	18:59870843-59870993	-
chr18	59872583	59872733	18:59872583-59872733	-
chr18	59873763	59873913	18:59873763-59873913	-
chr18	59874303	59874453	18:59874303-59874453	ENSG00000267497,ENSG00000239398
chr18	59877503	59877653	18:59877503-59877653	-
chr18	59878760	59878910	18:59878760-59878910	-
chr18	59882203	59882353	18:59882203-59882353	ENSG00000267066,ENSG00000267497,ENSG00000239398,ENSG00000267686
chr18	59883123	59883273	18:59883123-59883273	-
chr18	59884443	59884593	18:59884443-59884593	-
chr18	59885843	59885993	18:59885843-59885993	ENSG00000267497,ENSG00000239398
chr18	59898203	59898353	18:59898203-59898353	-
chr18	59898643	59898793	18:59898643-59898793	-
chr18	59899543	59899693	18:59899543-59899693	ENSG00000141682,ENSG00000267066,ENSG00000267497,ENSG00000239398
chr18	59899923	59900073	18:59899923-59900073	ENSG00000141682,ENSG00000267066,ENSG00000267497,ENSG00000239398,ENSG00000266915
chr18	59900903	59901053	18:59900903-59901053	ENSG00000141682,ENSG00000267066,ENSG00000267497,ENSG00000239398
chr18	59902183	59902333	18:59902183-59902333	ENSG00000141682,ENSG00000239398
chr18	59904103	59904253	18:59904103-59904253	ENSG00000141682
chr18	59904363	59904513	18:59904363-59904513	-
chr18	59904863	59905013	18:59904863-59905013	ENSG00000141682,ENSG00000267066,ENSG00000267497,ENSG00000239398
chr18	59905903	59906053	18:59905903-59906053	-
chr18	59906323	59906473	18:59906323-59906473	ENSG00000141682,ENSG00000267066
chr18	59907223	59907373	18:59907223-59907373	-
chr18	59907754	59907904	18:59907754-59907904	-
chr18	59908523	59908673	18:59908523-59908673	-
chr18	59908963	59909113	18:59908963-59909113	ENSG00000141682,ENSG00000267066
chr18	59909403	59909553	18:59909403-59909553	ENSG00000141682,ENSG00000267066,ENSG00000267497,ENSG00000239398
chr18	59910423	59910573	18:59910423-59910573	ENSG00000267066,ENSG00000267497,ENSG00000239398
chr18	59911183	59911333	18:59911183-59911333	ENSG00000267066,ENSG00000267497,ENSG00000239398
chr18	59911743	59911893	18:59911743-59911893	-
chr18	59912143	59912293	18:59912143-59912293	-
chr18	59915743	59915893	18:59915743-59915893	ENSG00000267066
chr18	59917603	59917753	18:59917603-59917753	ENSG00000267066
chr18	59918563	59918713	18:59918563-59918713	-
chr18	59921686	59921836	18:59921686-59921836	ENSG00000267066
chr18	59930023	59930173	18:59930023-59930173	ENSG00000267066
chr18	59950383	59950533	18:59950383-59950533	ENSG00000267497
chr18	59953106	59953256	18:59953106-59953256	-
chr18	59954502	59954652	18:59954502-59954652	-
chr18	59954783	59954933	18:59954783-59954933	ENSG00000267497
chr18	59958083	59958233	18:59958083-59958233	ENSG00000267497,ENSG00000239398
chr18	59988223	59988373	18:59988223-59988373	ENSG00000267497,ENSG00000239398
chr18	59994463	59994613	18:59994463-59994613	-
chr18	59996503	59996653	18:59996503-59996653	ENSG00000239398
chr18	60018963	60019113	18:60018963-60019113	ENSG00000256704,ENSG00000267462,ENSG00000267742,ENSG00000252555
chr18	60019503	60019653	18:60019503-60019653	ENSG00000256704,ENSG00000267462,ENSG00000267742,ENSG00000252555,ENSG00000267686,ENSG00000202468,ENSG00000267400,ENSG00000266915,ENSG00000267687
chr18	60020723	60020873	18:60020723-60020873	ENSG00000267742,ENSG00000252555
chr18	60022843	60022993	18:60022843-60022993	ENSG00000256704,ENSG00000267462,ENSG00000267742,ENSG00000252555
chr18	60024475	60024625	18:60024475-60024625	ENSG00000267742,ENSG00000252555
chr18	60024983	60025133	18:60024983-60025133	-
chr18	60053803	60053953	18:60053803-60053953	ENSG00000267497,ENSG00000239398,ENSG00000256704,ENSG00000267462,ENSG00000267686,ENSG00000202468,ENSG00000267401,ENSG00000267400,ENSG00000266915,ENSG00000267687,ENSG00000267382
chr18	60060724	60060874	18:60060724-60060874	-
chr18	60067703	60067853	18:60067703-60067853	-
chr18	60070803	60070953	18:60070803-60070953	ENSG00000267686,ENSG00000202468
chr18	60090276	60090426	18:60090276-60090426	-
chr18	60108667	60108817	18:60108667-60108817	ENSG00000267686
chr18	60111003	60111153	18:60111003-60111153	ENSG00000267686
chr18	60113603	60113753	18:60113603-60113753	ENSG00000267686
chr18	60145890	60146040	18:60145890-60146040	ENSG00000242060,ENSG00000202468
chr18	60146040	60146190	18:60146040-60146190	ENSG00000242060,ENSG00000202468
chr18	60146343	60146493	18:60146343-60146493	ENSG00000267686,ENSG00000242060,ENSG00000202468
chr18	60147443	60147593	18:60147443-60147593	ENSG00000267686,ENSG00000242060,ENSG00000202468
chr18	60150612	60150762	18:60150612-60150762	ENSG00000242060,ENSG00000202468
chr18	60198182	60198332	18:60198182-60198332	ENSG00000267686,ENSG00000202468,ENSG00000267620,ENSG00000267401
chr18	60209242	60209392	18:60209242-60209392	-
chr18	60229002	60229152	18:60229002-60229152	-
chr18	60232642	60232792	18:60232642-60232792	ENSG00000202468,ENSG00000267401
chr18	60243382	60243532	18:60243382-60243532	-
chr18	60258622	60258772	18:60258622-60258772	-
chr18	60259162	60259312	18:60259162-60259312	ENSG00000267686,ENSG00000202468,ENSG00000267401
chr18	60266542	60266692	18:60266542-60266692	ENSG00000267401
chr18	60267422	60267572	18:60267422-60267572	ENSG00000267401
chr18	60272553	60272703	18:60272553-60272703	ENSG00000267401
chr18	60278182	60278332	18:60278182-60278332	ENSG00000267401
chr18	60311982	60312132	18:60311982-60312132	ENSG00000267401
chr18	60322762	60322912	18:60322762-60322912	ENSG00000267401,ENSG00000285681
chr18	60328302	60328452	18:60328302-60328452	ENSG00000285681
chr18	60358642	60358792	18:60358642-60358792	-
chr18	60359349	60359499	18:60359349-60359499	-
chr18	60372762	60372912	18:60372762-60372912	ENSG00000267401,ENSG00000166603,ENSG00000267400,ENSG00000266915,ENSG00000267687
chr18	60414282	60414432	18:60414282-60414432	ENSG00000267400
chr18	60452582	60452732	18:60452582-60452732	ENSG00000267400
chr18	60469348	60469498	18:60469348-60469498	-
chr18	60543756	60543906	18:60543756-60543906	ENSG00000267687
chr18	60549462	60549612	18:60549462-60549612	ENSG00000267400,ENSG00000266915,ENSG00000267687,ENSG00000267382
chr18	60560806	60560956	18:60560806-60560956	-
chr18	60624560	60624710	18:60624560-60624710	ENSG00000267382
chr18	60664222	60664372	18:60664222-60664372	ENSG00000267382,ENSG00000267153
chr18	60672798	60672948	18:60672798-60672948	ENSG00000267153
chr18	60684982	60685132	18:60684982-60685132	ENSG00000267382,ENSG00000267153
chr18	60787231	60787381	18:60787231-60787381	ENSG00000267513
chr18	60808522	60808672	18:60808522-60808672	ENSG00000267513
chr18	60826456	60826606	18:60826456-60826606	-
chr18	60845584	60845734	18:60845584-60845734	-
chr18	60892162	60892312	18:60892162-60892312	ENSG00000267098
chr18	60892962	60893112	18:60892962-60893112	ENSG00000267098
chr18	60918190	60918340	18:60918190-60918340	ENSG00000267098
chr18	60977742	60977892	18:60977742-60977892	-
chr18	60978482	60978632	18:60978482-60978632	ENSG00000267382,ENSG00000267098,ENSG00000267513
chr18	60983722	60983872	18:60983722-60983872	-
chr18	60984642	60984792	18:60984642-60984792	ENSG00000267382,ENSG00000267098,ENSG00000267513
chr18	60988062	60988212	18:60988062-60988212	-
chr18	61028285	61028435	18:61028285-61028435	-
chr18	61085605	61085755	18:61085605-61085755	-
chr18	61088822	61088972	18:61088822-61088972	ENSG00000206769
chr18	61196663	61196813	18:61196663-61196813	-
chr18	61203282	61203432	18:61203282-61203432	-
chr18	61225406	61225556	18:61225406-61225556	-
chr18	61322382	61322532	18:61322382-61322532	ENSG00000206769
chr18	61334062	61334212	18:61334062-61334212	ENSG00000101542
chr18	61334323	61334473	18:61334323-61334473	ENSG00000101542
chr18	61400822	61400972	18:61400822-61400972	ENSG00000206769,ENSG00000243256
chr18	61426560	61426710	18:61426560-61426710	-
chr18	61435182	61435332	18:61435182-61435332	ENSG00000206769
chr18	61453988	61454138	18:61453988-61454138	-
chr18	61502602	61502752	18:61502602-61502752	ENSG00000206769
chr18	61503822	61503972	18:61503822-61503972	-
chr18	61506942	61507092	18:61506942-61507092	-
chr18	61541722	61541872	18:61541722-61541872	ENSG00000101542
chr18	61543530	61543680	18:61543530-61543680	-
chr18	61546722	61546872	18:61546722-61546872	ENSG00000101542
chr18	61551642	61551792	18:61551642-61551792	ENSG00000101542
chr18	61555096	61555246	18:61555096-61555246	-
chr18	61569322	61569472	18:61569322-61569472	ENSG00000267316
chr18	61569622	61569772	18:61569622-61569772	ENSG00000267316
chr18	61572982	61573132	18:61572982-61573132	ENSG00000267316
chr18	61574802	61574952	18:61574802-61574952	ENSG00000267316
chr18	61575540	61575690	18:61575540-61575690	ENSG00000267316
chr18	61579782	61579932	18:61579782-61579932	ENSG00000267316
chr18	61580162	61580312	18:61580162-61580312	ENSG00000267316
chr18	61581962	61582112	18:61581962-61582112	ENSG00000267316
chr18	61589802	61589952	18:61589802-61589952	ENSG00000267316
chr18	61597442	61597592	18:61597442-61597592	-
chr18	61601942	61602092	18:61601942-61602092	ENSG00000267279
chr18	61602962	61603112	18:61602962-61603112	ENSG00000267279
chr18	61605063	61605213	18:61605063-61605213	-
chr18	61605213	61605363	18:61605213-61605363	-
chr18	61605582	61605732	18:61605582-61605732	-
chr18	61606402	61606552	18:61606402-61606552	ENSG00000267279
chr18	61606902	61607052	18:61606902-61607052	ENSG00000267175,ENSG00000267279
chr18	61607562	61607712	18:61607562-61607712	ENSG00000267279
chr18	61607962	61608112	18:61607962-61608112	-
chr18	61608422	61608572	18:61608422-61608572	ENSG00000267279
chr18	61635942	61636092	18:61635942-61636092	ENSG00000267175
chr18	61636222	61636372	18:61636222-61636372	ENSG00000267175
chr18	61638282	61638432	18:61638282-61638432	-
chr18	61640002	61640152	18:61640002-61640152	ENSG00000267038,ENSG00000267175
chr18	61649122	61649272	18:61649122-61649272	-
chr18	61669462	61669612	18:61669462-61669612	-
chr18	61679902	61680052	18:61679902-61680052	ENSG00000267038
chr18	61703602	61703752	18:61703602-61703752	-
chr18	61727382	61727532	18:61727382-61727532	-
chr18	61733602	61733752	18:61733602-61733752	ENSG00000260440,ENSG00000267038,ENSG00000267175
chr18	61733942	61734092	18:61733942-61734092	ENSG00000260440
chr18	61738182	61738332	18:61738182-61738332	ENSG00000260440,ENSG00000267175
chr18	61738622	61738772	18:61738622-61738772	ENSG00000260440,ENSG00000267175
chr18	61743922	61744072	18:61743922-61744072	ENSG00000260440,ENSG00000267175
chr18	61744182	61744332	18:61744182-61744332	ENSG00000260440,ENSG00000267175
chr18	61748322	61748472	18:61748322-61748472	ENSG00000260440,ENSG00000267175
chr18	61764522	61764672	18:61764522-61764672	ENSG00000260440
chr18	61764842	61764992	18:61764842-61764992	-
chr18	61765202	61765352	18:61765202-61765352	ENSG00000260440
chr18	61784522	61784672	18:61784522-61784672	-
chr18	61784962	61785112	18:61784962-61785112	-
chr18	61785662	61785812	18:61785662-61785812	-
chr18	61796422	61796572	18:61796422-61796572	-
chr18	61817202	61817352	18:61817202-61817352	-
chr18	61820902	61821052	18:61820902-61821052	-
chr18	61825102	61825252	18:61825102-61825252	-
chr18	61825462	61825612	18:61825462-61825612	-
chr18	61829200	61829350	18:61829200-61829350	-
chr18	61831182	61831332	18:61831182-61831332	-
chr18	61833522	61833672	18:61833522-61833672	ENSG00000260440,ENSG00000267175
chr18	61834062	61834212	18:61834062-61834212	-
chr18	61842282	61842432	18:61842282-61842432	-
chr18	61852302	61852452	18:61852302-61852452	-
chr18	61854682	61854832	18:61854682-61854832	-
chr18	61860442	61860592	18:61860442-61860592	-
chr18	61865562	61865712	18:61865562-61865712	-
chr18	61869762	61869912	18:61869762-61869912	-
chr18	61870242	61870392	18:61870242-61870392	ENSG00000176641,ENSG00000260440,ENSG00000267038,ENSG00000267175,ENSG00000206769
chr18	61870840	61870990	18:61870840-61870990	-
chr18	61871422	61871572	18:61871422-61871572	-
chr18	61882762	61882912	18:61882762-61882912	ENSG00000176641
chr18	61883642	61883792	18:61883642-61883792	ENSG00000176641
chr18	61893062	61893212	18:61893062-61893212	ENSG00000176641
chr18	61893522	61893672	18:61893522-61893672	ENSG00000176641
chr18	61893742	61893892	18:61893742-61893892	ENSG00000176641
chr18	61894062	61894212	18:61894062-61894212	ENSG00000176641
chr18	61894382	61894532	18:61894382-61894532	ENSG00000176641
chr18	61896862	61897012	18:61896862-61897012	ENSG00000176641
chr18	61898982	61899132	18:61898982-61899132	-
chr18	61901482	61901632	18:61901482-61901632	-
chr18	61922602	61922752	18:61922602-61922752	-
chr18	61942182	61942332	18:61942182-61942332	-
chr18	61943682	61943832	18:61943682-61943832	-
chr18	61946562	61946712	18:61946562-61946712	-
chr18	61948522	61948672	18:61948522-61948672	-
chr18	61949042	61949192	18:61949042-61949192	-
chr18	61950062	61950212	18:61950062-61950212	ENSG00000267597
chr18	61952402	61952552	18:61952402-61952552	ENSG00000267597
chr18	61953202	61953352	18:61953202-61953352	ENSG00000267597
chr18	61954242	61954392	18:61954242-61954392	ENSG00000267597
chr18	61957982	61958132	18:61957982-61958132	ENSG00000267597
chr18	61958222	61958372	18:61958222-61958372	ENSG00000267597
chr18	61959302	61959452	18:61959302-61959452	-
chr18	61960082	61960232	18:61960082-61960232	ENSG00000267597
chr18	61972942	61973092	18:61972942-61973092	-
chr18	61976036	61976186	18:61976036-61976186	-
chr18	61980482	61980632	18:61980482-61980632	-
chr18	61982602	61982752	18:61982602-61982752	-
chr18	61988162	61988312	18:61988162-61988312	-
chr18	61991342	61991492	18:61991342-61991492	-
chr18	61992422	61992572	18:61992422-61992572	-
chr18	61993082	61993232	18:61993082-61993232	-
chr18	61998502	61998652	18:61998502-61998652	-
chr18	61999022	61999172	18:61999022-61999172	-
chr18	62018142	62018292	18:62018142-62018292	-
chr18	62026742	62026892	18:62026742-62026892	-
chr18	62030102	62030252	18:62030102-62030252	-
chr18	62035941	62036091	18:62035941-62036091	-
chr18	62036091	62036241	18:62036091-62036241	-
chr18	62038222	62038372	18:62038222-62038372	-
chr18	62038522	62038672	18:62038522-62038672	-
chr18	62053862	62054012	18:62053862-62054012	-
chr18	62069682	62069832	18:62069682-62069832	-
chr18	62070422	62070572	18:62070422-62070572	-
chr18	62085902	62086052	18:62085902-62086052	-
chr18	62106422	62106572	18:62106422-62106572	-
chr18	62128282	62128432	18:62128282-62128432	-
chr18	62131422	62131572	18:62131422-62131572	-
chr18	62165730	62165880	18:62165730-62165880	-
chr18	62169474	62169624	18:62169474-62169624	-
chr18	62183702	62183852	18:62183702-62183852	ENSG00000266900,ENSG00000134444,ENSG00000197563
chr18	62185852	62186002	18:62185852-62186002	-
chr18	62186622	62186772	18:62186622-62186772	ENSG00000134444,ENSG00000197563
chr18	62187062	62187212	18:62187062-62187212	ENSG00000267560,ENSG00000266900,ENSG00000134444,ENSG00000197563
chr18	62188142	62188292	18:62188142-62188292	-
chr18	62249602	62249752	18:62249602-62249752	ENSG00000266900,ENSG00000134444,ENSG00000197563
chr18	62280942	62281092	18:62280942-62281092	ENSG00000134444
chr18	62281202	62281352	18:62281202-62281352	ENSG00000134444
chr18	62281802	62281952	18:62281802-62281952	ENSG00000267560,ENSG00000134444
chr18	62282282	62282432	18:62282282-62282432	ENSG00000134444
chr18	62326002	62326152	18:62326002-62326152	ENSG00000199867,ENSG00000141655
chr18	62329802	62329952	18:62329802-62329952	ENSG00000199867,ENSG00000141655,ENSG00000267560
chr18	62331622	62331772	18:62331622-62331772	ENSG00000199867,ENSG00000141655,ENSG00000267560
chr18	62339722	62339872	18:62339722-62339872	ENSG00000199867
chr18	62379277	62379427	18:62379277-62379427	ENSG00000267341
chr18	62384002	62384152	18:62384002-62384152	ENSG00000267341
chr18	62384682	62384832	18:62384682-62384832	ENSG00000267341
chr18	62389862	62390012	18:62389862-62390012	ENSG00000267341
chr18	62394299	62394449	18:62394299-62394449	-
chr18	62400122	62400272	18:62400122-62400272	-
chr18	62420202	62420352	18:62420202-62420352	ENSG00000267487,ENSG00000241088
chr18	62420742	62420892	18:62420742-62420892	ENSG00000279236,ENSG00000266920,ENSG00000267487,ENSG00000241088,ENSG00000141655,ENSG00000267560
chr18	62421300	62421450	18:62421300-62421450	ENSG00000267487,ENSG00000241088
chr18	62423222	62423372	18:62423222-62423372	ENSG00000267487,ENSG00000241088
chr18	62425762	62425912	18:62425762-62425912	ENSG00000279236,ENSG00000141664,ENSG00000266920,ENSG00000267487,ENSG00000241088,ENSG00000141655,ENSG00000267560
chr18	62437242	62437392	18:62437242-62437392	ENSG00000266920
chr18	62450222	62450372	18:62450222-62450372	ENSG00000266920
chr18	62450542	62450692	18:62450542-62450692	ENSG00000266920
chr18	62451162	62451312	18:62451162-62451312	ENSG00000279236,ENSG00000266920,ENSG00000267560
chr18	62452322	62452472	18:62452322-62452472	ENSG00000266920
chr18	62460902	62461052	18:62460902-62461052	-
chr18	62485762	62485912	18:62485762-62485912	-
chr18	62486422	62486572	18:62486422-62486572	-
chr18	62506362	62506512	18:62506362-62506512	-
chr18	62506882	62507032	18:62506882-62507032	-
chr18	62510882	62511032	18:62510882-62511032	ENSG00000279236
chr18	62521722	62521872	18:62521722-62521872	ENSG00000278017,ENSG00000141664
chr18	62522062	62522212	18:62522062-62522212	-
chr18	62522862	62523012	18:62522862-62523012	ENSG00000279236,ENSG00000278017,ENSG00000141664,ENSG00000266920,ENSG00000267560
chr18	62523702	62523852	18:62523702-62523852	ENSG00000278017,ENSG00000141664
chr18	62524722	62524872	18:62524722-62524872	ENSG00000278017,ENSG00000141664
chr18	62525382	62525532	18:62525382-62525532	-
chr18	62525818	62525968	18:62525818-62525968	-
chr18	62526182	62526332	18:62526182-62526332	ENSG00000279236,ENSG00000278017,ENSG00000141664
chr18	62526802	62526952	18:62526802-62526952	ENSG00000279236,ENSG00000278017,ENSG00000141664
chr18	62527562	62527712	18:62527562-62527712	-
chr18	62527840	62527990	18:62527840-62527990	-
chr18	62555282	62555432	18:62555282-62555432	ENSG00000279236
chr18	62566322	62566472	18:62566322-62566472	ENSG00000279236
chr18	62577360	62577510	18:62577360-62577510	-
chr18	62577882	62578032	18:62577882-62578032	-
chr18	62584422	62584572	18:62584422-62584572	ENSG00000279236,ENSG00000141664
chr18	62586302	62586452	18:62586302-62586452	-
chr18	62596742	62596892	18:62596742-62596892	-
chr18	62606202	62606352	18:62606202-62606352	ENSG00000243549
chr18	62606630	62606780	18:62606630-62606780	-
chr18	62611002	62611152	18:62611002-62611152	-
chr18	62638522	62638672	18:62638522-62638672	ENSG00000243549
chr18	62660895	62661045	18:62660895-62661045	ENSG00000243549
chr18	62664102	62664252	18:62664102-62664252	ENSG00000243549
chr18	62715062	62715212	18:62715062-62715212	ENSG00000206746,ENSG00000081913,ENSG00000243549,ENSG00000279236,ENSG00000267560
chr18	62716142	62716292	18:62716142-62716292	ENSG00000206746,ENSG00000081913
chr18	62716882	62717032	18:62716882-62717032	-
chr18	62717362	62717512	18:62717362-62717512	ENSG00000206746,ENSG00000081913
chr18	62717942	62718092	18:62717942-62718092	-
chr18	62720872	62721022	18:62720872-62721022	-
chr18	62741382	62741532	18:62741382-62741532	ENSG00000206746,ENSG00000243549
chr18	62744422	62744572	18:62744422-62744572	-
chr18	62744582	62744732	18:62744582-62744732	-
chr18	62751622	62751772	18:62751622-62751772	-
chr18	62752182	62752332	18:62752182-62752332	-
chr18	62767332	62767482	18:62767332-62767482	-
chr18	62767522	62767672	18:62767522-62767672	-
chr18	62777932	62778082	18:62777932-62778082	-
chr18	62781902	62782052	18:62781902-62782052	ENSG00000081913
chr18	62783066	62783216	18:62783066-62783216	-
chr18	62784125	62784275	18:62784125-62784275	-
chr18	62784742	62784892	18:62784742-62784892	ENSG00000081913
chr18	62785182	62785332	18:62785182-62785332	ENSG00000206746
chr18	62789022	62789172	18:62789022-62789172	-
chr18	62791122	62791272	18:62791122-62791272	-
chr18	62791462	62791612	18:62791462-62791612	-
chr18	62800762	62800912	18:62800762-62800912	-
chr18	62810002	62810152	18:62810002-62810152	-
chr18	62812362	62812512	18:62812362-62812512	-
chr18	62814342	62814492	18:62814342-62814492	-
chr18	62814593	62814743	18:62814593-62814743	-
chr18	62814962	62815112	18:62814962-62815112	-
chr18	62815502	62815652	18:62815502-62815652	-
chr18	62827702	62827852	18:62827702-62827852	-
chr18	62828202	62828352	18:62828202-62828352	-
chr18	62829042	62829192	18:62829042-62829192	-
chr18	62830042	62830192	18:62830042-62830192	ENSG00000081913
chr18	62831582	62831732	18:62831582-62831732	ENSG00000081913
chr18	62832402	62832552	18:62832402-62832552	-
chr18	62853007	62853157	18:62853007-62853157	-
chr18	62863682	62863832	18:62863682-62863832	-
chr18	62877582	62877732	18:62877582-62877732	-
chr18	62877962	62878112	18:62877962-62878112	-
chr18	62878522	62878672	18:62878522-62878672	-
chr18	62881802	62881952	18:62881802-62881952	-
chr18	62893605	62893755	18:62893605-62893755	-
chr18	62895082	62895232	18:62895082-62895232	-
chr18	62897322	62897472	18:62897322-62897472	-
chr18	62919242	62919392	18:62919242-62919392	-
chr18	62928442	62928592	18:62928442-62928592	-
chr18	62936873	62937023	18:62936873-62937023	-
chr18	62937182	62937332	18:62937182-62937332	-
chr18	62938182	62938332	18:62938182-62938332	-
chr18	62939582	62939732	18:62939582-62939732	-
chr18	62944549	62944699	18:62944549-62944699	-
chr18	62957982	62958132	18:62957982-62958132	-
chr18	62963642	62963792	18:62963642-62963792	-
chr18	62977622	62977772	18:62977622-62977772	-
chr18	62979362	62979512	18:62979362-62979512	ENSG00000243549
chr18	62979942	62980092	18:62979942-62980092	-
chr18	62982782	62982932	18:62982782-62982932	-
chr18	62993823	62993973	18:62993823-62993973	-
chr18	63016382	63016532	18:63016382-63016532	-
chr18	63017565	63017715	18:63017565-63017715	-
chr18	63043642	63043792	18:63043642-63043792	-
chr18	63055383	63055533	18:63055383-63055533	-
chr18	63075202	63075352	18:63075202-63075352	-
chr18	63083270	63083420	18:63083270-63083420	-
chr18	63112102	63112252	18:63112102-63112252	-
chr18	63119722	63119872	18:63119722-63119872	-
chr18	63131222	63131372	18:63131222-63131372	ENSG00000267766,ENSG00000171791
chr18	63148542	63148692	18:63148542-63148692	ENSG00000267766
chr18	63149345	63149495	18:63149345-63149495	ENSG00000267766
chr18	63155502	63155652	18:63155502-63155652	ENSG00000267766
chr18	63161882	63162032	18:63161882-63162032	ENSG00000283125,ENSG00000267766,ENSG00000171791
chr18	63162262	63162412	18:63162262-63162412	ENSG00000267766,ENSG00000171791
chr18	63186122	63186272	18:63186122-63186272	ENSG00000283125,ENSG00000267766
chr18	63186662	63186812	18:63186662-63186812	-
chr18	63189962	63190112	18:63189962-63190112	ENSG00000283125
chr18	63213502	63213652	18:63213502-63213652	ENSG00000283125
chr18	63217102	63217252	18:63217102-63217252	ENSG00000283125
chr18	63237982	63238132	18:63237982-63238132	ENSG00000283125
chr18	63238162	63238312	18:63238162-63238312	ENSG00000283125
chr18	63253142	63253292	18:63253142-63253292	-
chr18	63253442	63253592	18:63253442-63253592	-
chr18	63253722	63253872	18:63253722-63253872	-
chr18	63254122	63254272	18:63254122-63254272	-
chr18	63268142	63268292	18:63268142-63268292	-
chr18	63272142	63272292	18:63272142-63272292	-
chr18	63299902	63300052	18:63299902-63300052	-
chr18	63300582	63300732	18:63300582-63300732	-
chr18	63307562	63307712	18:63307562-63307712	-
chr18	63319382	63319532	18:63319382-63319532	ENSG00000171791
chr18	63319642	63319792	18:63319642-63319792	ENSG00000171791
chr18	63320142	63320292	18:63320142-63320292	ENSG00000171791
chr18	63320662	63320812	18:63320662-63320812	ENSG00000171791
chr18	63323102	63323252	18:63323102-63323252	ENSG00000171791
chr18	63335882	63336032	18:63335882-63336032	-
chr18	63336522	63336672	18:63336522-63336672	ENSG00000119537
chr18	63340002	63340152	18:63340002-63340152	-
chr18	63342322	63342472	18:63342322-63342472	-
chr18	63366362	63366512	18:63366362-63366512	ENSG00000267390,ENSG00000119537
chr18	63367202	63367352	18:63367202-63367352	ENSG00000267390,ENSG00000119537
chr18	63367602	63367752	18:63367602-63367752	ENSG00000119541,ENSG00000267390,ENSG00000119537
chr18	63368288	63368438	18:63368288-63368438	-
chr18	63368438	63368588	18:63368438-63368588	-
chr18	63376662	63376812	18:63376662-63376812	-
chr18	63377077	63377227	18:63377077-63377227	-
chr18	63409482	63409632	18:63409482-63409632	-
chr18	63410942	63411092	18:63410942-63411092	ENSG00000267430
chr18	63421722	63421872	18:63421722-63421872	-
chr18	63422482	63422632	18:63422482-63422632	ENSG00000214318,ENSG00000206075,ENSG00000267430,ENSG00000119541,ENSG00000267390,ENSG00000119537
chr18	63439362	63439512	18:63439362-63439512	-
chr18	63440379	63440529	18:63440379-63440529	-
chr18	63444662	63444812	18:63444662-63444812	-
chr18	63451962	63452112	18:63451962-63452112	-
chr18	63477876	63478026	18:63477876-63478026	ENSG00000206075
chr18	63478082	63478232	18:63478082-63478232	ENSG00000269989,ENSG00000206075
chr18	63480562	63480712	18:63480562-63480712	ENSG00000214318,ENSG00000269989,ENSG00000206075
chr18	63489542	63489692	18:63489542-63489692	ENSG00000214318,ENSG00000269989,ENSG00000206075
chr18	63506162	63506312	18:63506162-63506312	ENSG00000214318,ENSG00000269989
chr18	63508712	63508862	18:63508712-63508862	ENSG00000214318
chr18	63511422	63511572	18:63511422-63511572	ENSG00000197641,ENSG00000214318,ENSG00000269989
chr18	63518562	63518712	18:63518562-63518712	ENSG00000197641,ENSG00000166634,ENSG00000214318,ENSG00000269989
chr18	63523776	63523926	18:63523776-63523926	-
chr18	63540242	63540392	18:63540242-63540392	ENSG00000166634
chr18	63540504	63540654	18:63540504-63540654	ENSG00000166634
chr18	63553222	63553372	18:63553222-63553372	ENSG00000206073,ENSG00000197641,ENSG00000166634,ENSG00000214318
chr18	63578482	63578632	18:63578482-63578632	ENSG00000197641,ENSG00000166634
chr18	63617781	63617931	18:63617781-63617931	ENSG00000206073
chr18	63648361	63648511	18:63648361-63648511	ENSG00000057149,ENSG00000206072,ENSG00000206073
chr18	63677661	63677811	18:63677661-63677811	ENSG00000057149
chr18	63683301	63683451	18:63683301-63683451	ENSG00000057149,ENSG00000206072,ENSG00000206073,ENSG00000197641
chr18	63697281	63697431	18:63697281-63697431	ENSG00000206072
chr18	63697801	63697951	18:63697801-63697951	ENSG00000206072
chr18	63700421	63700571	18:63700421-63700571	ENSG00000206072
chr18	63708841	63708991	18:63708841-63708991	ENSG00000206072
chr18	63741901	63742051	18:63741901-63742051	-
chr18	63749252	63749402	18:63749252-63749402	ENSG00000166396
chr18	63775281	63775431	18:63775281-63775431	ENSG00000166396
chr18	63777741	63777891	18:63777741-63777891	ENSG00000166396
chr18	63784901	63785051	18:63784901-63785051	ENSG00000166396
chr18	63785218	63785368	18:63785218-63785368	-
chr18	63788581	63788731	18:63788581-63788731	ENSG00000166396,ENSG00000057149,ENSG00000206073,ENSG00000197641
chr18	63823581	63823731	18:63823581-63823731	-
chr18	63824041	63824191	18:63824041-63824191	-
chr18	63831201	63831351	18:63831201-63831351	-
chr18	63844341	63844491	18:63844341-63844491	-
chr18	63848241	63848391	18:63848241-63848391	-
chr18	63850121	63850271	18:63850121-63850271	-
chr18	63869521	63869671	18:63869521-63869671	ENSG00000197632,ENSG00000057149
chr18	63870001	63870151	18:63870001-63870151	-
chr18	63878481	63878631	18:63878481-63878631	ENSG00000197632
chr18	63879801	63879951	18:63879801-63879951	-
chr18	63882041	63882191	18:63882041-63882191	ENSG00000197632
chr18	63882741	63882891	18:63882741-63882891	ENSG00000237314,ENSG00000242550,ENSG00000197632,ENSG00000057149,ENSG00000206073
chr18	63883721	63883871	18:63883721-63883871	ENSG00000197632
chr18	63891021	63891171	18:63891021-63891171	ENSG00000242550,ENSG00000197632
chr18	63892661	63892811	18:63892661-63892811	ENSG00000242550,ENSG00000197632
chr18	63897301	63897451	18:63897301-63897451	ENSG00000242550,ENSG00000197632
chr18	63907721	63907871	18:63907721-63907871	ENSG00000242550
chr18	63922141	63922291	18:63922141-63922291	ENSG00000242550
chr18	63922404	63922554	18:63922404-63922554	ENSG00000242550
chr18	63924701	63924851	18:63924701-63924851	ENSG00000242550
chr18	63925121	63925271	18:63925121-63925271	-
chr18	63930821	63930971	18:63930821-63930971	-
chr18	63936241	63936391	18:63936241-63936391	ENSG00000221887,ENSG00000242550
chr18	63947161	63947311	18:63947161-63947311	ENSG00000221887
chr18	63949141	63949291	18:63949141-63949291	ENSG00000221887
chr18	63949781	63949931	18:63949781-63949931	ENSG00000221887
chr18	63950441	63950591	18:63950441-63950591	ENSG00000221887
chr18	63951381	63951531	18:63951381-63951531	ENSG00000221887
chr18	63962221	63962371	18:63962221-63962371	ENSG00000221887
chr18	63963741	63963891	18:63963741-63963891	ENSG00000221887
chr18	63969981	63970131	18:63969981-63970131	ENSG00000237314,ENSG00000166401,ENSG00000283667,ENSG00000221887
chr18	63970501	63970651	18:63970501-63970651	ENSG00000237314,ENSG00000166401,ENSG00000283667,ENSG00000221887
chr18	63970961	63971111	18:63970961-63971111	ENSG00000166401,ENSG00000283667
chr18	63975201	63975351	18:63975201-63975351	ENSG00000166401,ENSG00000283667
chr18	63979521	63979671	18:63979521-63979671	ENSG00000166401,ENSG00000283667
chr18	63981881	63982031	18:63981881-63982031	-
chr18	63994901	63995051	18:63994901-63995051	-
chr18	64017981	64018131	18:64017981-64018131	ENSG00000237314
chr18	64037941	64038091	18:64037941-64038091	ENSG00000237314,ENSG00000267134
chr18	64048879	64049029	18:64048879-64049029	ENSG00000237314,ENSG00000267134
chr18	64097573	64097723	18:64097573-64097723	ENSG00000179676,ENSG00000267134
chr18	64104121	64104271	18:64104121-64104271	ENSG00000179676,ENSG00000267134
chr18	64111161	64111311	18:64111161-64111311	ENSG00000266952,ENSG00000179676,ENSG00000237314,ENSG00000267134
chr18	64116051	64116201	18:64116051-64116201	-
chr18	64134461	64134611	18:64134461-64134611	ENSG00000179676,ENSG00000267134
chr18	64166021	64166171	18:64166021-64166171	ENSG00000179676,ENSG00000267134
chr18	64202320	64202470	18:64202320-64202470	-
chr18	64203060	64203210	18:64203060-64203210	-
chr18	64273138	64273288	18:64273138-64273288	ENSG00000266952
chr18	64330300	64330450	18:64330300-64330450	-
chr18	64405280	64405430	18:64405280-64405430	ENSG00000275448,ENSG00000266952,ENSG00000237314
chr18	64409620	64409770	18:64409620-64409770	-
chr18	64443720	64443870	18:64443720-64443870	-
chr18	64474400	64474550	18:64474400-64474550	-
chr18	64474880	64475030	18:64474880-64475030	-
chr18	64519262	64519412	18:64519262-64519412	-
chr18	64552000	64552150	18:64552000-64552150	-
chr18	64560461	64560611	18:64560461-64560611	-
chr18	64625571	64625721	18:64625571-64625721	ENSG00000275448
chr18	64639660	64639810	18:64639660-64639810	ENSG00000275448
chr18	64791359	64791509	18:64791359-64791509	ENSG00000275448
chr18	64799499	64799649	18:64799499-64799649	ENSG00000275448
chr18	64920119	64920269	18:64920119-64920269	-
chr18	64929099	64929249	18:64929099-64929249	-
chr18	64966599	64966749	18:64966599-64966749	ENSG00000286800
chr18	64966799	64966949	18:64966799-64966949	ENSG00000286800,ENSG00000275448
chr18	64972759	64972909	18:64972759-64972909	ENSG00000286800,ENSG00000275448
chr18	64990439	64990589	18:64990439-64990589	ENSG00000286800
chr18	65056730	65056880	18:65056730-65056880	-
chr18	65057599	65057749	18:65057599-65057749	-
chr18	65058019	65058169	18:65058019-65058169	-
chr18	65058290	65058440	18:65058290-65058440	-
chr18	65058440	65058590	18:65058440-65058590	-
chr18	65091859	65092009	18:65091859-65092009	ENSG00000264131,ENSG00000275448
chr18	65102919	65103069	18:65102919-65103069	-
chr18	65124759	65124909	18:65124759-65124909	ENSG00000264131,ENSG00000263863
chr18	65134319	65134469	18:65134319-65134469	ENSG00000264131,ENSG00000263863
chr18	65226469	65226619	18:65226469-65226619	ENSG00000264131
chr18	65226619	65226722	18:65226619-65226722	ENSG00000264131
chr18	65226722	65226872	18:65226722-65226872	ENSG00000264131
chr18	65228099	65228249	18:65228099-65228249	ENSG00000264131
chr18	65235359	65235509	18:65235359-65235509	-
chr18	65236079	65236229	18:65236079-65236229	ENSG00000264131,ENSG00000275448
chr18	65236399	65236549	18:65236399-65236549	ENSG00000265217,ENSG00000264131,ENSG00000275448
chr18	65239499	65239649	18:65239499-65239649	ENSG00000264131
chr18	65239919	65240069	18:65239919-65240069	-
chr18	65249069	65249219	18:65249069-65249219	ENSG00000264131
chr18	65266559	65266709	18:65266559-65266709	ENSG00000264131
chr18	65268100	65268250	18:65268100-65268250	-
chr18	65352259	65352409	18:65352259-65352409	-
chr18	65364399	65364549	18:65364399-65364549	-
chr18	65365719	65365869	18:65365719-65365869	-
chr18	65415159	65415309	18:65415159-65415309	ENSG00000264232
chr18	65422839	65422989	18:65422839-65422989	ENSG00000264232
chr18	65439339	65439489	18:65439339-65439489	ENSG00000265217,ENSG00000264232
chr18	65528445	65528595	18:65528445-65528595	-
chr18	65567499	65567649	18:65567499-65567649	ENSG00000265217
chr18	65659400	65659550	18:65659400-65659550	ENSG00000265217
chr18	65674919	65675069	18:65674919-65675069	ENSG00000265217
chr18	65721646	65721796	18:65721646-65721796	-
chr18	65723582	65723732	18:65723582-65723732	-
chr18	65725499	65725649	18:65725499-65725649	-
chr18	65750659	65750809	18:65750659-65750809	ENSG00000081138
chr18	65751139	65751289	18:65751139-65751289	ENSG00000081138
chr18	65753659	65753809	18:65753659-65753809	ENSG00000081138
chr18	65754279	65754429	18:65754279-65754429	ENSG00000081138
chr18	65768579	65768729	18:65768579-65768729	ENSG00000263622,ENSG00000263720,ENSG00000081138,ENSG00000265217
chr18	65791619	65791769	18:65791619-65791769	ENSG00000263720
chr18	65813464	65813614	18:65813464-65813614	ENSG00000263720
chr18	65827559	65827709	18:65827559-65827709	ENSG00000263720
chr18	65895785	65895935	18:65895785-65895935	ENSG00000263622,ENSG00000263720
chr18	65938719	65938869	18:65938719-65938869	ENSG00000263622,ENSG00000263720
chr18	65983866	65984016	18:65983866-65984016	ENSG00000263622
chr18	65986395	65986545	18:65986395-65986545	-
chr18	66041418	66041568	18:66041418-66041568	ENSG00000264685
chr18	66079499	66079649	18:66079499-66079649	ENSG00000264685
chr18	66080399	66080549	18:66080399-66080549	ENSG00000264685
chr18	66184633	66184783	18:66184633-66184783	-
chr18	66246119	66246269	18:66246119-66246269	-
chr18	66265730	66265880	18:66265730-66265880	-
chr18	66316798	66316948	18:66316798-66316948	-
chr18	66318665	66318815	18:66318665-66318815	-
chr18	66460861	66461011	18:66460861-66461011	-
chr18	66495978	66496128	18:66495978-66496128	ENSG00000263720
chr18	66510828	66510978	18:66510828-66510978	-
chr18	66511918	66512068	18:66511918-66512068	-
chr18	66553938	66554088	18:66553938-66554088	ENSG00000071991
chr18	66558878	66559028	18:66558878-66559028	ENSG00000071991
chr18	66560238	66560388	18:66560238-66560388	ENSG00000071991
chr18	66582258	66582408	18:66582258-66582408	ENSG00000071991
chr18	66590118	66590268	18:66590118-66590268	ENSG00000071991
chr18	66604118	66604268	18:66604118-66604268	ENSG00000071991
chr18	66615238	66615388	18:66615238-66615388	ENSG00000071991
chr18	66616798	66616948	18:66616798-66616948	ENSG00000071991
chr18	66632918	66633068	18:66632918-66633068	-
chr18	66640538	66640688	18:66640538-66640688	ENSG00000071991
chr18	66640946	66641096	18:66640946-66641096	-
chr18	66646738	66646888	18:66646738-66646888	-
chr18	66682898	66683048	18:66682898-66683048	-
chr18	66683078	66683228	18:66683078-66683228	-
chr18	66683336	66683486	18:66683336-66683486	-
chr18	66749158	66749308	18:66749158-66749308	-
chr18	66749758	66749908	18:66749758-66749908	-
chr18	66792618	66792768	18:66792618-66792768	-
chr18	66795058	66795208	18:66795058-66795208	-
chr18	66817978	66818128	18:66817978-66818128	-
chr18	66851505	66851655	18:66851505-66851655	-
chr18	66867738	66867888	18:66867738-66867888	-
chr18	66872378	66872528	18:66872378-66872528	-
chr18	66882156	66882306	18:66882156-66882306	-
chr18	66909539	66909689	18:66909539-66909689	ENSG00000238680
chr18	66916985	66917135	18:66916985-66917135	ENSG00000238680
chr18	66932855	66933005	18:66932855-66933005	ENSG00000238680
chr18	66961678	66961828	18:66961678-66961828	ENSG00000238680
chr18	66971434	66971584	18:66971434-66971584	ENSG00000238680
chr18	66972078	66972228	18:66972078-66972228	ENSG00000238680
chr18	66993617	66993767	18:66993617-66993767	-
chr18	67001198	67001348	18:67001198-67001348	ENSG00000238680
chr18	67011058	67011208	18:67011058-67011208	ENSG00000238680
chr18	67068158	67068308	18:67068158-67068308	ENSG00000263354
chr18	67077898	67078048	18:67077898-67078048	ENSG00000263354
chr18	67104493	67104643	18:67104493-67104643	-
chr18	67104818	67104968	18:67104818-67104968	ENSG00000264054,ENSG00000263354,ENSG00000238680
chr18	67109058	67109208	18:67109058-67109208	-
chr18	67117918	67118068	18:67117918-67118068	ENSG00000264054
chr18	67135818	67135968	18:67135818-67135968	ENSG00000264054
chr18	67136058	67136208	18:67136058-67136208	ENSG00000264054
chr18	67165558	67165708	18:67165558-67165708	-
chr18	67166258	67166408	18:67166258-67166408	ENSG00000264054
chr18	67200358	67200508	18:67200358-67200508	-
chr18	67217698	67217848	18:67217698-67217848	-
chr18	67223118	67223268	18:67223118-67223268	-
chr18	67224338	67224488	18:67224338-67224488	-
chr18	67232518	67232668	18:67232518-67232668	-
chr18	67243938	67244088	18:67243938-67244088	-
chr18	67244258	67244408	18:67244258-67244408	-
chr18	67262038	67262188	18:67262038-67262188	-
chr18	67262658	67262808	18:67262658-67262808	-
chr18	67265298	67265448	18:67265298-67265448	-
chr18	67265798	67265948	18:67265798-67265948	-
chr18	67266058	67266208	18:67266058-67266208	-
chr18	67266998	67267148	18:67266998-67267148	-
chr18	67276751	67276901	18:67276751-67276901	-
chr18	67281838	67281988	18:67281838-67281988	-
chr18	67282758	67282908	18:67282758-67282908	-
chr18	67302158	67302308	18:67302158-67302308	-
chr18	67308738	67308888	18:67308738-67308888	-
chr18	67310938	67311088	18:67310938-67311088	-
chr18	67342058	67342208	18:67342058-67342208	-
chr18	67360278	67360428	18:67360278-67360428	ENSG00000273584,ENSG00000265240,ENSG00000265555,ENSG00000265472,ENSG00000263424,ENSG00000265936,ENSG00000238680,ENSG00000263720,ENSG00000265217
chr18	67363018	67363168	18:67363018-67363168	-
chr18	67367618	67367768	18:67367618-67367768	-
chr18	67368758	67368908	18:67368758-67368908	ENSG00000265936
chr18	67371718	67371868	18:67371718-67371868	ENSG00000265936
chr18	67385538	67385688	18:67385538-67385688	ENSG00000265936
chr18	67386158	67386308	18:67386158-67386308	ENSG00000265936
chr18	67400838	67400988	18:67400838-67400988	-
chr18	67402678	67402828	18:67402678-67402828	-
chr18	67408378	67408528	18:67408378-67408528	-
chr18	67418258	67418408	18:67418258-67418408	-
chr18	67421778	67421928	18:67421778-67421928	-
chr18	67425878	67426028	18:67425878-67426028	-
chr18	67428276	67428426	18:67428276-67428426	-
chr18	67428838	67428988	18:67428838-67428988	-
chr18	67456778	67456928	18:67456778-67456928	-
chr18	67463953	67464103	18:67463953-67464103	-
chr18	67475798	67475948	18:67475798-67475948	ENSG00000260578
chr18	67476738	67476888	18:67476738-67476888	ENSG00000260578
chr18	67491298	67491448	18:67491298-67491448	ENSG00000260578
chr18	67509818	67509968	18:67509818-67509968	ENSG00000263424
chr18	67513397	67513547	18:67513397-67513547	ENSG00000263424
chr18	67515058	67515208	18:67515058-67515208	-
chr18	67515378	67515528	18:67515378-67515528	ENSG00000265533,ENSG00000171451
chr18	67516078	67516228	18:67516078-67516228	ENSG00000265533,ENSG00000263424,ENSG00000171451
chr18	67516858	67517008	18:67516858-67517008	ENSG00000265240,ENSG00000265472,ENSG00000265533,ENSG00000263424,ENSG00000171451
chr18	67519738	67519888	18:67519738-67519888	ENSG00000265533,ENSG00000263424,ENSG00000171451
chr18	67520438	67520588	18:67520438-67520588	ENSG00000265533,ENSG00000263424,ENSG00000171451
chr18	67520758	67520908	18:67520758-67520908	ENSG00000265472,ENSG00000265533,ENSG00000263424,ENSG00000171451
chr18	67525358	67525508	18:67525358-67525508	ENSG00000265555,ENSG00000265472,ENSG00000265533,ENSG00000263424,ENSG00000171451
chr18	67549186	67549336	18:67549186-67549336	-
chr18	67553563	67553713	18:67553563-67553713	-
chr18	67590858	67591008	18:67590858-67591008	-
chr18	67599378	67599528	18:67599378-67599528	ENSG00000264040
chr18	67600278	67600428	18:67600278-67600428	ENSG00000264040
chr18	67600956	67601106	18:67600956-67601106	ENSG00000264040
chr18	67609038	67609188	18:67609038-67609188	ENSG00000264040
chr18	67614461	67614611	18:67614461-67614611	-
chr18	67628818	67628968	18:67628818-67628968	-
chr18	67658078	67658228	18:67658078-67658228	-
chr18	67660864	67661014	18:67660864-67661014	-
chr18	67665398	67665548	18:67665398-67665548	-
chr18	67670078	67670228	18:67670078-67670228	ENSG00000263594
chr18	67705854	67706004	18:67705854-67706004	ENSG00000265472
chr18	67731018	67731168	18:67731018-67731168	-
chr18	67731958	67732108	18:67731958-67732108	-
chr18	67733218	67733368	18:67733218-67733368	-
chr18	67767058	67767208	18:67767058-67767208	ENSG00000265240,ENSG00000265555,ENSG00000264104,ENSG00000265472,ENSG00000263594
chr18	67771398	67771548	18:67771398-67771548	ENSG00000263594
chr18	67774338	67774488	18:67774338-67774488	-
chr18	67783678	67783828	18:67783678-67783828	ENSG00000265240,ENSG00000265555,ENSG00000264104,ENSG00000265472,ENSG00000263594
chr18	67794638	67794788	18:67794638-67794788	ENSG00000264104
chr18	67799878	67800028	18:67799878-67800028	ENSG00000264104
chr18	67821398	67821548	18:67821398-67821548	ENSG00000265240,ENSG00000265555
chr18	67851511	67851661	18:67851511-67851661	ENSG00000265240
chr18	67851661	67851811	18:67851661-67851811	ENSG00000265240
chr18	67865198	67865348	18:67865198-67865348	ENSG00000265240
chr18	67865462	67865612	18:67865462-67865612	-
chr18	67876078	67876228	18:67876078-67876228	ENSG00000265240
chr18	67876998	67877148	18:67876998-67877148	-
chr18	67897283	67897433	18:67897283-67897433	-
chr18	67923918	67924068	18:67923918-67924068	-
chr18	67929598	67929748	18:67929598-67929748	-
chr18	67930878	67931028	18:67930878-67931028	-
chr18	67931178	67931328	18:67931178-67931328	ENSG00000264634
chr18	67938818	67938968	18:67938818-67938968	ENSG00000264634
chr18	67966296	67966446	18:67966296-67966446	-
chr18	68015899	68016049	18:68015899-68016049	-
chr18	68036038	68036188	18:68036038-68036188	-
chr18	68041478	68041628	18:68041478-68041628	-
chr18	68053438	68053588	18:68053438-68053588	-
chr18	68102018	68102168	18:68102018-68102168	ENSG00000264869
chr18	68102515	68102665	18:68102515-68102665	ENSG00000264869
chr18	68102665	68102815	18:68102665-68102815	ENSG00000264869
chr18	68123282	68123432	18:68123282-68123432	-
chr18	68136458	68136608	18:68136458-68136608	-
chr18	68147898	68148048	18:68147898-68148048	-
chr18	68151071	68151221	18:68151071-68151221	-
chr18	68172998	68173148	18:68172998-68173148	-
chr18	68178258	68178408	18:68178258-68178408	ENSG00000264869
chr18	68180738	68180888	18:68180738-68180888	-
chr18	68185738	68185888	18:68185738-68185888	-
chr18	68185888	68186038	18:68185888-68186038	-
chr18	68194838	68194988	18:68194838-68194988	-
chr18	68216038	68216188	18:68216038-68216188	-
chr18	68219431	68219581	18:68219431-68219581	-
chr18	68219998	68220148	18:68219998-68220148	-
chr18	68221258	68221408	18:68221258-68221408	-
chr18	68244881	68245031	18:68244881-68245031	-
chr18	68263038	68263188	18:68263038-68263188	ENSG00000264699
chr18	68263598	68263748	18:68263598-68263748	ENSG00000264699
chr18	68267718	68267868	18:68267718-68267868	ENSG00000260747,ENSG00000264699
chr18	68275738	68275888	18:68275738-68275888	ENSG00000260747
chr18	68301538	68301688	18:68301538-68301688	-
chr18	68316818	68316968	18:68316818-68316968	-
chr18	68394858	68395008	18:68394858-68395008	-
chr18	68399818	68399968	18:68399818-68399968	-
chr18	68417998	68418148	18:68417998-68418148	ENSG00000265425
chr18	68418998	68419148	18:68418998-68419148	-
chr18	68428238	68428388	18:68428238-68428388	ENSG00000265425
chr18	68428778	68428928	18:68428778-68428928	ENSG00000265425
chr18	68429138	68429288	18:68429138-68429288	ENSG00000265425
chr18	68429918	68430068	18:68429918-68430068	ENSG00000265425
chr18	68431702	68431852	18:68431702-68431852	ENSG00000265425
chr18	68436638	68436788	18:68436638-68436788	-
chr18	68439078	68439228	18:68439078-68439228	ENSG00000265425
chr18	68447438	68447588	18:68447438-68447588	-
chr18	68448858	68449008	18:68448858-68449008	ENSG00000263355
chr18	68449458	68449608	18:68449458-68449608	ENSG00000263355
chr18	68454998	68455148	18:68454998-68455148	ENSG00000263355
chr18	68456898	68457048	18:68456898-68457048	ENSG00000263355
chr18	68457158	68457308	18:68457158-68457308	ENSG00000263355
chr18	68461290	68461440	18:68461290-68461440	ENSG00000263355
chr18	68462278	68462428	18:68462278-68462428	ENSG00000263355
chr18	68462918	68463068	18:68462918-68463068	ENSG00000263355
chr18	68469836	68469986	18:68469836-68469986	-
chr18	68472858	68473008	18:68472858-68473008	-
chr18	68484358	68484508	18:68484358-68484508	-
chr18	68489402	68489552	18:68489402-68489552	-
chr18	68494898	68495048	18:68494898-68495048	ENSG00000264697,ENSG00000287907
chr18	68497918	68498068	18:68497918-68498068	ENSG00000287907
chr18	68498258	68498408	18:68498258-68498408	ENSG00000287907
chr18	68520498	68520648	18:68520498-68520648	ENSG00000264697
chr18	68533798	68533948	18:68533798-68533948	ENSG00000264697
chr18	68534278	68534428	18:68534278-68534428	ENSG00000264697
chr18	68548743	68548893	18:68548743-68548893	-
chr18	68549378	68549528	18:68549378-68549528	ENSG00000264697
chr18	68550318	68550468	18:68550318-68550468	-
chr18	68565098	68565248	18:68565098-68565248	-
chr18	68568838	68568988	18:68568838-68568988	-
chr18	68579809	68579959	18:68579809-68579959	-
chr18	68604378	68604528	18:68604378-68604528	-
chr18	68607178	68607328	18:68607178-68607328	-
chr18	68623038	68623188	18:68623038-68623188	-
chr18	68623458	68623608	18:68623458-68623608	-
chr18	68660478	68660628	18:68660478-68660628	-
chr18	68662878	68663028	18:68662878-68663028	-
chr18	68666398	68666548	18:68666398-68666548	-
chr18	68677038	68677188	18:68677038-68677188	ENSG00000166479
chr18	68679598	68679748	18:68679598-68679748	ENSG00000166479
chr18	68705958	68706108	18:68705958-68706108	ENSG00000166479
chr18	68707594	68707744	18:68707594-68707744	-
chr18	68713918	68714068	18:68713918-68714068	-
chr18	68714638	68714788	18:68714638-68714788	ENSG00000166479
chr18	68715098	68715248	18:68715098-68715248	ENSG00000276092,ENSG00000150636,ENSG00000166479
chr18	68721818	68721968	18:68721818-68721968	ENSG00000276092,ENSG00000166479
chr18	68725478	68725628	18:68725478-68725628	ENSG00000276092
chr18	68735858	68736008	18:68735858-68736008	ENSG00000263637
chr18	68741069	68741219	18:68741069-68741219	ENSG00000263637
chr18	68752273	68752423	18:68752273-68752423	ENSG00000263637
chr18	68763198	68763348	18:68763198-68763348	ENSG00000263637
chr18	68764238	68764388	18:68764238-68764388	ENSG00000263637
chr18	68767358	68767508	18:68767358-68767508	-
chr18	68778618	68778768	18:68778618-68778768	-
chr18	68779318	68779468	18:68779318-68779468	ENSG00000263637
chr18	68791918	68792068	18:68791918-68792068	ENSG00000150636
chr18	68797398	68797548	18:68797398-68797548	ENSG00000273584,ENSG00000263637,ENSG00000150636
chr18	68798018	68798168	18:68798018-68798168	ENSG00000263637,ENSG00000150636
chr18	68803478	68803628	18:68803478-68803628	ENSG00000264705,ENSG00000273584,ENSG00000264472,ENSG00000264444,ENSG00000207072,ENSG00000263637,ENSG00000150636
chr18	68805398	68805548	18:68805398-68805548	-
chr18	68817638	68817788	18:68817638-68817788	-
chr18	68838078	68838228	18:68838078-68838228	ENSG00000264444,ENSG00000207072,ENSG00000150636
chr18	68839798	68839948	18:68839798-68839948	-
chr18	68840958	68841108	18:68840958-68841108	ENSG00000263733,ENSG00000264705,ENSG00000273584,ENSG00000264472,ENSG00000264444,ENSG00000207072,ENSG00000263637,ENSG00000150636
chr18	68843819	68843969	18:68843819-68843969	-
chr18	68847378	68847528	18:68847378-68847528	ENSG00000207072
chr18	68874478	68874628	18:68874478-68874628	ENSG00000264444
chr18	68893518	68893668	18:68893518-68893668	ENSG00000273584,ENSG00000264472
chr18	68916714	68916864	18:68916714-68916864	ENSG00000273584,ENSG00000264472
chr18	68916864	68917014	18:68916864-68917014	ENSG00000273584,ENSG00000264472
chr18	68925378	68925528	18:68925378-68925528	ENSG00000273584,ENSG00000264472
chr18	68944938	68945088	18:68944938-68945088	-
chr18	68960498	68960648	18:68960498-68960648	-
chr18	68972258	68972408	18:68972258-68972408	-
chr18	68984458	68984608	18:68984458-68984608	ENSG00000264236
chr18	68991398	68991548	18:68991398-68991548	ENSG00000264236
chr18	68997938	68998088	18:68997938-68998088	ENSG00000264236
chr18	69000478	69000628	18:69000478-69000628	ENSG00000264236
chr18	69014443	69014593	18:69014443-69014593	-
chr18	69030838	69030988	18:69030838-69030988	-
chr18	69057378	69057528	18:69057378-69057528	-
chr18	69079812	69079962	18:69079812-69079962	-
chr18	69103078	69103228	18:69103078-69103228	ENSG00000264705
chr18	69161178	69161328	18:69161178-69161328	-
chr18	69161538	69161688	18:69161538-69161688	ENSG00000264705
chr18	69172203	69172353	18:69172203-69172353	ENSG00000264705
chr18	69177793	69177943	18:69177793-69177943	ENSG00000264705
chr18	69182342	69182492	18:69182342-69182492	ENSG00000264705
chr18	69240059	69240209	18:69240059-69240209	ENSG00000285748,ENSG00000264705
chr18	69258199	69258349	18:69258199-69258349	ENSG00000285748,ENSG00000264705
chr18	69350099	69350249	18:69350099-69350249	-
chr18	69350339	69350489	18:69350339-69350489	-
chr18	69358319	69358469	18:69358319-69358469	-
chr18	69397179	69397329	18:69397179-69397329	ENSG00000206052,ENSG00000278532
chr18	69400339	69400489	18:69400339-69400489	ENSG00000206052,ENSG00000278532,ENSG00000264705
chr18	69401199	69401349	18:69401199-69401349	ENSG00000206052,ENSG00000278532
chr18	69401519	69401669	18:69401519-69401669	ENSG00000206052,ENSG00000278532
chr18	69402155	69402305	18:69402155-69402305	ENSG00000206052,ENSG00000278532
chr18	69402305	69402399	18:69402305-69402399	ENSG00000206052,ENSG00000278532
chr18	69402399	69402549	18:69402399-69402549	ENSG00000206052,ENSG00000278532
chr18	69443227	69443377	18:69443227-69443377	-
chr18	69455259	69455409	18:69455259-69455409	ENSG00000264845
chr18	69455661	69455811	18:69455661-69455811	ENSG00000264845
chr18	69469459	69469609	18:69469459-69469609	ENSG00000264845
chr18	69484839	69484989	18:69484839-69484989	ENSG00000265781,ENSG00000264845,ENSG00000264705
chr18	69490899	69491049	18:69490899-69491049	ENSG00000264845,ENSG00000264705
chr18	69491599	69491749	18:69491599-69491749	-
chr18	69526247	69526397	18:69526247-69526397	-
chr18	69528464	69528614	18:69528464-69528614	-
chr18	69559773	69559923	18:69559773-69559923	-
chr18	69580299	69580449	18:69580299-69580449	-
chr18	69588399	69588549	18:69588399-69588549	-
chr18	69618039	69618189	18:69618039-69618189	ENSG00000265643
chr18	69622239	69622389	18:69622239-69622389	ENSG00000265643
chr18	69622539	69622689	18:69622539-69622689	ENSG00000265643
chr18	69626769	69626919	18:69626769-69626919	ENSG00000265643
chr18	69631419	69631569	18:69631419-69631569	-
chr18	69637019	69637169	18:69637019-69637169	ENSG00000206052
chr18	69658259	69658409	18:69658259-69658409	ENSG00000279221
chr18	69664519	69664669	18:69664519-69664669	ENSG00000279221
chr18	69676019	69676169	18:69676019-69676169	ENSG00000206052
chr18	69689159	69689309	18:69689159-69689309	-
chr18	69689476	69689626	18:69689476-69689626	-
chr18	69690359	69690509	18:69690359-69690509	-
chr18	69726259	69726409	18:69726259-69726409	ENSG00000266840
chr18	69752999	69753149	18:69752999-69753149	-
chr18	69757869	69758019	18:69757869-69758019	-
chr18	69787999	69788149	18:69787999-69788149	ENSG00000266840
chr18	69788259	69788409	18:69788259-69788409	ENSG00000266840
chr18	69795899	69796049	18:69795899-69796049	-
chr18	69816939	69817089	18:69816939-69817089	-
chr18	69817679	69817829	18:69817679-69817829	ENSG00000271313,ENSG00000265352,ENSG00000264388,ENSG00000260676,ENSG00000263733,ENSG00000265484,ENSG00000287693,ENSG00000265639,ENSG00000265781,ENSG00000263417,ENSG00000286642,ENSG00000266840,ENSG00000279221,ENSG00000265643,ENSG00000264705,ENSG00000264472
chr18	69840619	69840769	18:69840619-69840769	-
chr18	69841813	69841963	18:69841813-69841963	-
chr18	69846319	69846469	18:69846319-69846469	-
chr18	69874139	69874289	18:69874139-69874289	-
chr18	69883959	69884109	18:69883959-69884109	-
chr18	69884199	69884349	18:69884199-69884349	-
chr18	69889079	69889229	18:69889079-69889229	-
chr18	69951319	69951469	18:69951319-69951469	ENSG00000150637
chr18	69954859	69955009	18:69954859-69955009	ENSG00000150637
chr18	69956199	69956349	18:69956199-69956349	ENSG00000150637
chr18	69974539	69974689	18:69974539-69974689	-
chr18	69998848	69998998	18:69998848-69998998	-
chr18	70003306	70003456	18:70003306-70003456	-
chr18	70010279	70010429	18:70010279-70010429	-
chr18	70044019	70044169	18:70044019-70044169	-
chr18	70044739	70044889	18:70044739-70044889	ENSG00000263733,ENSG00000265639,ENSG00000265781,ENSG00000263417,ENSG00000176225
chr18	70048147	70048297	18:70048147-70048297	-
chr18	70048319	70048469	18:70048319-70048469	-
chr18	70072799	70072949	18:70072799-70072949	-
chr18	70074219	70074369	18:70074219-70074369	-
chr18	70076035	70076185	18:70076035-70076185	-
chr18	70078599	70078749	18:70078599-70078749	-
chr18	70086384	70086534	18:70086384-70086534	-
chr18	70086659	70086809	18:70086659-70086809	-
chr18	70116990	70117140	18:70116990-70117140	-
chr18	70133159	70133309	18:70133159-70133309	ENSG00000263417,ENSG00000286642,ENSG00000176225
chr18	70135544	70135694	18:70135544-70135694	-
chr18	70135719	70135869	18:70135719-70135869	-
chr18	70154699	70154849	18:70154699-70154849	ENSG00000176225
chr18	70163479	70163629	18:70163479-70163629	-
chr18	70166139	70166289	18:70166139-70166289	-
chr18	70167079	70167229	18:70167079-70167229	-
chr18	70172359	70172509	18:70172359-70172509	-
chr18	70181139	70181289	18:70181139-70181289	-
chr18	70188219	70188369	18:70188219-70188369	-
chr18	70190659	70190809	18:70190659-70190809	-
chr18	70195959	70196109	18:70195959-70196109	ENSG00000176225
chr18	70205919	70206069	18:70205919-70206069	ENSG00000287646,ENSG00000176225
chr18	70216892	70217042	18:70216892-70217042	-
chr18	70223411	70223561	18:70223411-70223561	-
chr18	70234759	70234909	18:70234759-70234909	ENSG00000265352,ENSG00000263733,ENSG00000265484,ENSG00000287693,ENSG00000265639,ENSG00000265781,ENSG00000263417,ENSG00000239748,ENSG00000286642
chr18	70249199	70249349	18:70249199-70249349	-
chr18	70286539	70286689	18:70286539-70286689	ENSG00000170677
chr18	70288219	70288369	18:70288219-70288369	ENSG00000170677
chr18	70288599	70288749	18:70288599-70288749	ENSG00000170677
chr18	70288959	70289109	18:70288959-70289109	ENSG00000170677
chr18	70289779	70289929	18:70289779-70289929	ENSG00000170677
chr18	70290059	70290209	18:70290059-70290209	ENSG00000170677
chr18	70290516	70290666	18:70290516-70290666	ENSG00000170677
chr18	70293319	70293469	18:70293319-70293469	ENSG00000170677
chr18	70295031	70295181	18:70295031-70295181	ENSG00000170677
chr18	70295539	70295689	18:70295539-70295689	ENSG00000170677
chr18	70295859	70296009	18:70295859-70296009	ENSG00000170677
chr18	70296499	70296649	18:70296499-70296649	ENSG00000170677
chr18	70297059	70297209	18:70297059-70297209	ENSG00000170677
chr18	70322959	70323109	18:70322959-70323109	-
chr18	70332499	70332649	18:70332499-70332649	-
chr18	70332819	70332969	18:70332819-70332969	-
chr18	70333879	70334029	18:70333879-70334029	ENSG00000271313,ENSG00000265352,ENSG00000264388,ENSG00000260676,ENSG00000263733,ENSG00000265484,ENSG00000287693,ENSG00000265639,ENSG00000265781,ENSG00000263417,ENSG00000239748,ENSG00000286642,ENSG00000266304,ENSG00000266258,ENSG00000170677
chr18	70334719	70334869	18:70334719-70334869	-
chr18	70335959	70336109	18:70335959-70336109	-
chr18	70336479	70336629	18:70336479-70336629	-
chr18	70337259	70337409	18:70337259-70337409	ENSG00000266304,ENSG00000266258
chr18	70337699	70337849	18:70337699-70337849	ENSG00000266304,ENSG00000266258
chr18	70357739	70357889	18:70357739-70357889	-
chr18	70358139	70358289	18:70358139-70358289	ENSG00000264388,ENSG00000260676,ENSG00000263733,ENSG00000265484,ENSG00000287693,ENSG00000265639,ENSG00000265781,ENSG00000263417,ENSG00000286642
chr18	70363967	70364117	18:70363967-70364117	-
chr18	70369023	70369173	18:70369023-70369173	-
chr18	70373079	70373229	18:70373079-70373229	ENSG00000265352,ENSG00000260676,ENSG00000263733,ENSG00000265484,ENSG00000287693,ENSG00000265639,ENSG00000265781,ENSG00000263417,ENSG00000239748,ENSG00000286642,ENSG00000266278
chr18	70373779	70373929	18:70373779-70373929	-
chr18	70376999	70377149	18:70376999-70377149	ENSG00000266278
chr18	70377439	70377589	18:70377439-70377589	ENSG00000266278
chr18	70377919	70378069	18:70377919-70378069	ENSG00000266278
chr18	70384399	70384549	18:70384399-70384549	ENSG00000266278
chr18	70385599	70385749	18:70385599-70385749	ENSG00000266278
chr18	70412019	70412169	18:70412019-70412169	ENSG00000265698
chr18	70418499	70418649	18:70418499-70418649	ENSG00000265698
chr18	70419059	70419209	18:70419059-70419209	ENSG00000265698
chr18	70419679	70419829	18:70419679-70419829	ENSG00000265698
chr18	70420299	70420449	18:70420299-70420449	ENSG00000214255,ENSG00000265698
chr18	70421659	70421809	18:70421659-70421809	-
chr18	70422179	70422329	18:70422179-70422329	ENSG00000263733,ENSG00000265484,ENSG00000287693,ENSG00000265639,ENSG00000265781,ENSG00000263417,ENSG00000239748,ENSG00000286642,ENSG00000214255,ENSG00000265698,ENSG00000287646
chr18	70431219	70431369	18:70431219-70431369	ENSG00000214255
chr18	70433999	70434149	18:70433999-70434149	ENSG00000214255
chr18	70443039	70443189	18:70443039-70443189	-
chr18	70450759	70450909	18:70450759-70450909	-
chr18	70453479	70453629	18:70453479-70453629	-
chr18	70454819	70454969	18:70454819-70454969	ENSG00000239748
chr18	70464859	70465009	18:70464859-70465009	ENSG00000265352,ENSG00000264388,ENSG00000263733,ENSG00000265484,ENSG00000287693,ENSG00000265781,ENSG00000263417,ENSG00000239748,ENSG00000286642
chr18	70469881	70470031	18:70469881-70470031	-
chr18	70490099	70490249	18:70490099-70490249	ENSG00000265352,ENSG00000239748,ENSG00000286642,ENSG00000278971
chr18	70490459	70490609	18:70490459-70490609	ENSG00000265352,ENSG00000263417,ENSG00000239748,ENSG00000286642,ENSG00000278971
chr18	70491859	70492009	18:70491859-70492009	ENSG00000239748,ENSG00000286642,ENSG00000278971
chr18	70684799	70684949	18:70684799-70684949	ENSG00000263417
chr18	70780092	70780242	18:70780092-70780242	-
chr18	70828419	70828569	18:70828419-70828569	-
chr18	70886438	70886588	18:70886438-70886588	-
chr18	70903666	70903816	18:70903666-70903816	ENSG00000265639,ENSG00000265781
chr18	71083539	71083689	18:71083539-71083689	ENSG00000263733,ENSG00000265484,ENSG00000287693,ENSG00000265639,ENSG00000265781
chr18	71380639	71380789	18:71380639-71380789	ENSG00000264388,ENSG00000260676,ENSG00000263733,ENSG00000265484
chr18	71393394	71393544	18:71393394-71393544	ENSG00000263733,ENSG00000265484
chr18	71397759	71397909	18:71397759-71397909	ENSG00000265352,ENSG00000264388,ENSG00000260676,ENSG00000263733,ENSG00000265484
chr18	71542111	71542261	18:71542111-71542261	ENSG00000264388,ENSG00000260676
chr18	71669714	71669864	18:71669714-71669864	ENSG00000265946,ENSG00000260676
chr18	71832997	71833147	18:71832997-71833147	ENSG00000260457,ENSG00000265352
chr18	71949686	71949836	18:71949686-71949836	ENSG00000271313,ENSG00000265995
chr18	72066905	72067055	18:72066905-72067055	-
chr18	72177609	72177759	18:72177609-72177759	-
chr18	72434047	72434197	18:72434047-72434197	-
chr18	72474210	72474360	18:72474210-72474360	-
chr18	72597344	72597494	18:72597344-72597494	ENSG00000264315
chr18	72631938	72632088	18:72631938-72632088	ENSG00000264315,ENSG00000141668
chr18	72653120	72653270	18:72653120-72653270	ENSG00000264315,ENSG00000141668
chr18	72672500	72672650	18:72672500-72672650	ENSG00000264315,ENSG00000141668
chr18	72701420	72701570	18:72701420-72701570	ENSG00000264315
chr18	72742140	72742290	18:72742140-72742290	ENSG00000252598,ENSG00000265579,ENSG00000166342
chr18	72742660	72742810	18:72742660-72742810	ENSG00000252598,ENSG00000265579,ENSG00000166342
chr18	72755685	72755835	18:72755685-72755835	ENSG00000252598
chr18	72762660	72762810	18:72762660-72762810	ENSG00000263750,ENSG00000252598,ENSG00000265579,ENSG00000264315
chr18	72771320	72771470	18:72771320-72771470	ENSG00000263750
chr18	72799240	72799390	18:72799240-72799390	-
chr18	72811995	72812145	18:72811995-72812145	-
chr18	72812180	72812330	18:72812180-72812330	ENSG00000263750
chr18	72830260	72830410	18:72830260-72830410	ENSG00000263750
chr18	72833540	72833690	18:72833540-72833690	ENSG00000263750
chr18	72867180	72867330	18:72867180-72867330	ENSG00000263958,ENSG00000263750,ENSG00000166342
chr18	72868500	72868650	18:72868500-72868650	ENSG00000263958,ENSG00000263750,ENSG00000166342
chr18	72868740	72868890	18:72868740-72868890	ENSG00000263958,ENSG00000263750,ENSG00000166342
chr18	72869509	72869659	18:72869509-72869659	ENSG00000263958,ENSG00000263750,ENSG00000166342
chr18	72871260	72871410	18:72871260-72871410	ENSG00000263958,ENSG00000166342
chr18	72901914	72902064	18:72901914-72902064	-
chr18	72902067	72902217	18:72902067-72902217	-
chr18	73043021	73043171	18:73043021-73043171	-
chr18	73101620	73101770	18:73101620-73101770	-
chr18	73102140	73102290	18:73102140-73102290	-
chr18	73118260	73118410	18:73118260-73118410	ENSG00000261780,ENSG00000263750,ENSG00000264315,ENSG00000265352
chr18	73124320	73124470	18:73124320-73124470	-
chr18	73136240	73136390	18:73136240-73136390	-
chr18	73151220	73151370	18:73151220-73151370	-
chr18	73168365	73168515	18:73168365-73168515	-
chr18	73194017	73194167	18:73194017-73194167	-
chr18	73194167	73194317	18:73194167-73194317	-
chr18	73235640	73235790	18:73235640-73235790	ENSG00000261780,ENSG00000263711,ENSG00000263750,ENSG00000264315,ENSG00000265352
chr18	73244540	73244690	18:73244540-73244690	-
chr18	73282848	73282998	18:73282848-73282998	-
chr18	73283220	73283370	18:73283220-73283370	ENSG00000261780,ENSG00000263711
chr18	73283860	73284010	18:73283860-73284010	ENSG00000261780,ENSG00000263711,ENSG00000264315
chr18	73340680	73340830	18:73340680-73340830	ENSG00000261780
chr18	73365200	73365350	18:73365200-73365350	ENSG00000261780
chr18	73366940	73367090	18:73366940-73367090	-
chr18	73380544	73380694	18:73380544-73380694	-
chr18	73407620	73407770	18:73407620-73407770	ENSG00000261780
chr18	73408560	73408710	18:73408560-73408710	ENSG00000261780
chr18	73409400	73409550	18:73409400-73409550	-
chr18	73462240	73462390	18:73462240-73462390	-
chr18	73488080	73488230	18:73488080-73488230	-
chr18	73511880	73512030	18:73511880-73512030	-
chr18	73512180	73512330	18:73512180-73512330	-
chr18	73544600	73544750	18:73544600-73544750	-
chr18	73545620	73545770	18:73545620-73545770	-
chr18	73563630	73563780	18:73563630-73563780	-
chr18	73564220	73564370	18:73564220-73564370	ENSG00000261780,ENSG00000263750,ENSG00000264315
chr18	73582712	73582862	18:73582712-73582862	-
chr18	73614940	73615090	18:73614940-73615090	-
chr18	73636506	73636656	18:73636506-73636656	-
chr18	73638820	73638970	18:73638820-73638970	-
chr18	73645300	73645450	18:73645300-73645450	-
chr18	73646820	73646970	18:73646820-73646970	-
chr18	73669440	73669590	18:73669440-73669590	-
chr18	73677600	73677750	18:73677600-73677750	-
chr18	73680008	73680158	18:73680008-73680158	-
chr18	73680427	73680577	18:73680427-73680577	-
chr18	73684780	73684930	18:73684780-73684930	-
chr18	73688280	73688430	18:73688280-73688430	-
chr18	73689080	73689230	18:73689080-73689230	ENSG00000265380,ENSG00000261780,ENSG00000263750
chr18	73690740	73690890	18:73690740-73690890	-
chr18	73691300	73691450	18:73691300-73691450	ENSG00000265380,ENSG00000261780,ENSG00000263750,ENSG00000264315,ENSG00000265352,ENSG00000263655
chr18	73707160	73707310	18:73707160-73707310	ENSG00000265380
chr18	73714660	73714810	18:73714660-73714810	ENSG00000265380
chr18	73715260	73715410	18:73715260-73715410	ENSG00000265380
chr18	73717680	73717830	18:73717680-73717830	ENSG00000265380
chr18	73742100	73742250	18:73742100-73742250	ENSG00000241866
chr18	73743067	73743217	18:73743067-73743217	ENSG00000241866
chr18	73752680	73752830	18:73752680-73752830	ENSG00000241866
chr18	73753120	73753270	18:73753120-73753270	ENSG00000241866
chr18	73769740	73769890	18:73769740-73769890	-
chr18	73770121	73770271	18:73770121-73770271	-
chr18	73793520	73793670	18:73793520-73793670	-
chr18	73827940	73828090	18:73827940-73828090	-
chr18	73835800	73835950	18:73835800-73835950	-
chr18	73836140	73836290	18:73836140-73836290	-
chr18	73838260	73838410	18:73838260-73838410	-
chr18	73839480	73839630	18:73839480-73839630	-
chr18	73841794	73841944	18:73841794-73841944	-
chr18	73842900	73843050	18:73842900-73843050	-
chr18	73848840	73848990	18:73848840-73848990	-
chr18	73871500	73871650	18:73871500-73871650	-
chr18	73879820	73879970	18:73879820-73879970	ENSG00000278902
chr18	73880540	73880690	18:73880540-73880690	-
chr18	73881321	73881471	18:73881321-73881471	-
chr18	73881471	73881621	18:73881471-73881621	-
chr18	73908420	73908570	18:73908420-73908570	ENSG00000278902
chr18	73947346	73947496	18:73947346-73947496	ENSG00000287314
chr18	73947740	73947890	18:73947740-73947890	ENSG00000287314,ENSG00000278902
chr18	73948580	73948730	18:73948580-73948730	ENSG00000287314,ENSG00000278902,ENSG00000263655
chr18	73975420	73975570	18:73975420-73975570	ENSG00000278902,ENSG00000263655
chr18	73976700	73976850	18:73976700-73976850	-
chr18	73977105	73977255	18:73977105-73977255	-
chr18	73979900	73980050	18:73979900-73980050	ENSG00000278902,ENSG00000263655
chr18	73980440	73980590	18:73980440-73980590	ENSG00000263655
chr18	74014060	74014210	18:74014060-74014210	ENSG00000263655
chr18	74040840	74040990	18:74040840-74040990	ENSG00000263655
chr18	74064600	74064750	18:74064600-74064750	ENSG00000263655
chr18	74069320	74069470	18:74069320-74069470	-
chr18	74082600	74082750	18:74082600-74082750	ENSG00000141665
chr18	74084331	74084481	18:74084331-74084481	-
chr18	74114300	74114450	18:74114300-74114450	-
chr18	74115180	74115330	18:74115180-74115330	-
chr18	74117080	74117230	18:74117080-74117230	-
chr18	74132340	74132490	18:74132340-74132490	-
chr18	74139980	74140130	18:74139980-74140130	ENSG00000075336,ENSG00000141665
chr18	74140700	74140850	18:74140700-74140850	-
chr18	74146880	74147030	18:74146880-74147030	ENSG00000075336,ENSG00000141665
chr18	74147780	74147930	18:74147780-74147930	ENSG00000075336,ENSG00000141665
chr18	74148340	74148490	18:74148340-74148490	ENSG00000075336,ENSG00000141665
chr18	74172380	74172530	18:74172380-74172530	-
chr18	74189680	74189830	18:74189680-74189830	-
chr18	74190220	74190370	18:74190220-74190370	-
chr18	74196480	74196630	18:74196480-74196630	-
chr18	74204321	74204471	18:74204321-74204471	-
chr18	74204680	74204830	18:74204680-74204830	-
chr18	74205340	74205490	18:74205340-74205490	ENSG00000260569
chr18	74225340	74225490	18:74225340-74225490	ENSG00000243856
chr18	74233860	74234010	18:74233860-74234010	ENSG00000243856
chr18	74234600	74234750	18:74234600-74234750	ENSG00000259779,ENSG00000235297,ENSG00000243856,ENSG00000260569
chr18	74249300	74249450	18:74249300-74249450	ENSG00000259779,ENSG00000235297,ENSG00000243856,ENSG00000260569
chr18	74251740	74251890	18:74251740-74251890	ENSG00000259779,ENSG00000166347,ENSG00000260569
chr18	74252120	74252270	18:74252120-74252270	ENSG00000260569
chr18	74253100	74253250	18:74253100-74253250	-
chr18	74255180	74255330	18:74255180-74255330	-
chr18	74264418	74264568	18:74264418-74264568	-
chr18	74266240	74266390	18:74266240-74266390	ENSG00000166347
chr18	74274840	74274990	18:74274840-74274990	-
chr18	74282080	74282230	18:74282080-74282230	ENSG00000286529,ENSG00000166347
chr18	74288960	74289110	18:74288960-74289110	ENSG00000286529,ENSG00000166347
chr18	74289200	74289350	18:74289200-74289350	ENSG00000286529,ENSG00000166347
chr18	74290740	74290890	18:74290740-74290890	ENSG00000286529,ENSG00000166347
chr18	74292040	74292190	18:74292040-74292190	ENSG00000259779,ENSG00000206043,ENSG00000286529,ENSG00000166347
chr18	74299916	74300066	18:74299916-74300066	ENSG00000286529,ENSG00000166347
chr18	74304071	74304221	18:74304071-74304221	-
chr18	74310560	74310710	18:74310560-74310710	ENSG00000206043
chr18	74316880	74317030	18:74316880-74317030	ENSG00000206043
chr18	74317780	74317930	18:74317780-74317930	ENSG00000206043
chr18	74326360	74326510	18:74326360-74326510	-
chr18	74331520	74331670	18:74331520-74331670	-
chr18	74342560	74342710	18:74342560-74342710	ENSG00000259779,ENSG00000235297
chr18	74351460	74351610	18:74351460-74351610	ENSG00000235297
chr18	74353300	74353450	18:74353300-74353450	ENSG00000259779,ENSG00000235297,ENSG00000287689
chr18	74369140	74369290	18:74369140-74369290	-
chr18	74370340	74370490	18:74370340-74370490	ENSG00000235297
chr18	74419529	74419679	18:74419529-74419679	ENSG00000259779
chr18	74460000	74460150	18:74460000-74460150	ENSG00000187773,ENSG00000287689
chr18	74476280	74476430	18:74476280-74476430	ENSG00000187773,ENSG00000287689
chr18	74485040	74485190	18:74485040-74485190	ENSG00000187773,ENSG00000259779,ENSG00000235297,ENSG00000287689
chr18	74485540	74485690	18:74485540-74485690	ENSG00000287689
chr18	74485800	74485950	18:74485800-74485950	-
chr18	74489800	74489950	18:74489800-74489950	ENSG00000187773,ENSG00000259779,ENSG00000235297,ENSG00000287689
chr18	74493760	74493910	18:74493760-74493910	ENSG00000133313
chr18	74495720	74495870	18:74495720-74495870	ENSG00000133313,ENSG00000276934
chr18	74496100	74496250	18:74496100-74496250	ENSG00000187773,ENSG00000259779,ENSG00000235297,ENSG00000287689,ENSG00000133313,ENSG00000276934,ENSG00000150656,ENSG00000264340
chr18	74496700	74496850	18:74496700-74496850	ENSG00000133313,ENSG00000276934
chr18	74498800	74498950	18:74498800-74498950	ENSG00000133313,ENSG00000276934
chr18	74499420	74499570	18:74499420-74499570	ENSG00000133313,ENSG00000276934
chr18	74499720	74499870	18:74499720-74499870	ENSG00000276934
chr18	74506860	74507010	18:74506860-74507010	-
chr18	74522283	74522433	18:74522283-74522433	-
chr18	74523240	74523390	18:74523240-74523390	ENSG00000133313,ENSG00000150656
chr18	74524240	74524390	18:74524240-74524390	ENSG00000259779,ENSG00000235297,ENSG00000133313,ENSG00000150656,ENSG00000264340
chr18	74540700	74540850	18:74540700-74540850	ENSG00000150656
chr18	74546980	74547130	18:74546980-74547130	ENSG00000264340
chr18	74547260	74547410	18:74547260-74547410	-
chr18	74552060	74552210	18:74552060-74552210	ENSG00000259779,ENSG00000235297,ENSG00000150656,ENSG00000264340
chr18	74581399	74581549	18:74581399-74581549	ENSG00000150656,ENSG00000264340
chr18	74589179	74589329	18:74589179-74589329	-
chr18	74597339	74597489	18:74597339-74597489	ENSG00000264247,ENSG00000215421
chr18	74597779	74597929	18:74597779-74597929	ENSG00000150656,ENSG00000264340,ENSG00000264247,ENSG00000215421
chr18	74598059	74598209	18:74598059-74598209	ENSG00000264247,ENSG00000215421
chr18	74598399	74598549	18:74598399-74598549	ENSG00000264247,ENSG00000215421
chr18	74604539	74604689	18:74604539-74604689	-
chr18	74604899	74605049	18:74604899-74605049	ENSG00000264247,ENSG00000215421
chr18	74609619	74609769	18:74609619-74609769	-
chr18	74613499	74613649	18:74613499-74613649	-
chr18	74623559	74623709	18:74623559-74623709	-
chr18	74625259	74625409	18:74625259-74625409	-
chr18	74627638	74627788	18:74627638-74627788	-
chr18	74631939	74632089	18:74631939-74632089	ENSG00000215421
chr18	74633779	74633929	18:74633779-74633929	ENSG00000215421
chr18	74634099	74634249	18:74634099-74634249	ENSG00000215421
chr18	74644039	74644189	18:74644039-74644189	-
chr18	74645659	74645809	18:74645659-74645809	-
chr18	74652499	74652649	18:74652499-74652649	-
chr18	74654772	74654922	18:74654772-74654922	-
chr18	74657719	74657869	18:74657719-74657869	-
chr18	74683679	74683829	18:74683679-74683829	-
chr18	74689339	74689489	18:74689339-74689489	-
chr18	74707139	74707289	18:74707139-74707289	-
chr18	74722369	74722519	18:74722369-74722519	-
chr18	74724339	74724489	18:74724339-74724489	-
chr18	74731279	74731429	18:74731279-74731429	-
chr18	74733719	74733869	18:74733719-74733869	-
chr18	74742679	74742829	18:74742679-74742829	-
chr18	74746199	74746349	18:74746199-74746349	-
chr18	74760509	74760659	18:74760509-74760659	-
chr18	74775379	74775529	18:74775379-74775529	-
chr18	74791619	74791769	18:74791619-74791769	-
chr18	74797059	74797209	18:74797059-74797209	-
chr18	74797379	74797529	18:74797379-74797529	-
chr18	74806224	74806374	18:74806224-74806374	-
chr18	74806819	74806969	18:74806819-74806969	-
chr18	74826699	74826849	18:74826699-74826849	-
chr18	74833096	74833246	18:74833096-74833246	-
chr18	74836459	74836609	18:74836459-74836609	-
chr18	74836719	74836869	18:74836719-74836869	-
chr18	74840619	74840769	18:74840619-74840769	-
chr18	74861259	74861409	18:74861259-74861409	-
chr18	74867266	74867416	18:74867266-74867416	-
chr18	74867416	74867566	18:74867416-74867566	-
chr18	74869739	74869889	18:74869739-74869889	-
chr18	74870340	74870490	18:74870340-74870490	ENSG00000215421
chr18	74895819	74895969	18:74895819-74895969	-
chr18	74898099	74898249	18:74898099-74898249	-
chr18	74899079	74899229	18:74899079-74899229	-
chr18	74901640	74901790	18:74901640-74901790	-
chr18	74906299	74906449	18:74906299-74906449	-
chr18	74914784	74914934	18:74914784-74914934	-
chr18	74918279	74918429	18:74918279-74918429	-
chr18	74942379	74942529	18:74942379-74942529	-
chr18	74944759	74944909	18:74944759-74944909	-
chr18	74946751	74946901	18:74946751-74946901	-
chr18	74948947	74949097	18:74948947-74949097	-
chr18	74949779	74949929	18:74949779-74949929	-
chr18	74949999	74950149	18:74949999-74950149	-
chr18	74950339	74950489	18:74950339-74950489	-
chr18	74950579	74950729	18:74950579-74950729	-
chr18	74950885	74951035	18:74950885-74951035	-
chr18	74951259	74951409	18:74951259-74951409	ENSG00000264108,ENSG00000263547
chr18	74963939	74964089	18:74963939-74964089	-
chr18	74994579	74994729	18:74994579-74994729	-
chr18	74995039	74995189	18:74995039-74995189	-
chr18	75003179	75003329	18:75003179-75003329	-
chr18	75031953	75032103	18:75031953-75032103	-
chr18	75032103	75032253	18:75032103-75032253	-
chr18	75035739	75035889	18:75035739-75035889	-
chr18	75036019	75036169	18:75036019-75036169	-
chr18	75037139	75037289	18:75037139-75037289	ENSG00000283452,ENSG00000278911,ENSG00000285915,ENSG00000264108
chr18	75041679	75041829	18:75041679-75041829	-
chr18	75070919	75071069	18:75070919-75071069	ENSG00000278607,ENSG00000273669,ENSG00000283452,ENSG00000278911
chr18	75071069	75071219	18:75071069-75071219	ENSG00000278607,ENSG00000273669,ENSG00000283452,ENSG00000278911
chr18	75080059	75080209	18:75080059-75080209	ENSG00000283452
chr18	75089579	75089729	18:75089579-75089729	ENSG00000283452
chr18	75111959	75112109	18:75111959-75112109	ENSG00000278911
chr18	75127899	75128049	18:75127899-75128049	ENSG00000285915
chr18	75131000	75131150	18:75131000-75131150	ENSG00000285915
chr18	75161840	75161990	18:75161840-75161990	-
chr18	75173198	75173348	18:75173198-75173348	-
chr18	75204320	75204470	18:75204320-75204470	ENSG00000180011
chr18	75204480	75204630	18:75204480-75204630	ENSG00000180011
chr18	75204800	75204950	18:75204800-75204950	ENSG00000180011
chr18	75205220	75205370	18:75205220-75205370	ENSG00000180011
chr18	75205380	75205530	18:75205380-75205530	ENSG00000180011
chr18	75205820	75205970	18:75205820-75205970	ENSG00000180011
chr18	75207340	75207490	18:75207340-75207490	ENSG00000180011
chr18	75207980	75208130	18:75207980-75208130	ENSG00000180011
chr18	75208300	75208450	18:75208300-75208450	ENSG00000180011,ENSG00000179981
chr18	75208620	75208770	18:75208620-75208770	ENSG00000180011,ENSG00000179981
chr18	75209320	75209470	18:75209320-75209470	ENSG00000180011,ENSG00000179981
chr18	75209840	75209990	18:75209840-75209990	ENSG00000180011,ENSG00000179981
chr18	75210720	75210870	18:75210720-75210870	ENSG00000180011,ENSG00000179981
chr18	75212180	75212330	18:75212180-75212330	ENSG00000180011,ENSG00000179981
chr18	75226400	75226550	18:75226400-75226550	ENSG00000179981
chr18	75226760	75226910	18:75226760-75226910	ENSG00000179981
chr18	75227600	75227750	18:75227600-75227750	ENSG00000179981
chr18	75231403	75231553	18:75231403-75231553	-
chr18	75247400	75247550	18:75247400-75247550	ENSG00000179981
chr18	75247860	75248010	18:75247860-75248010	ENSG00000179981
chr18	75248720	75248870	18:75248720-75248870	ENSG00000179981
chr18	75252260	75252410	18:75252260-75252410	-
chr18	75253681	75253831	18:75253681-75253831	-
chr18	75253920	75254070	18:75253920-75254070	-
chr18	75277461	75277611	18:75277461-75277611	-
chr18	75293760	75293910	18:75293760-75293910	-
chr18	75364660	75364810	18:75364660-75364810	ENSG00000276993
chr18	75376045	75376195	18:75376045-75376195	ENSG00000276993
chr18	75393840	75393990	18:75393840-75393990	ENSG00000276993
chr18	75407239	75407389	18:75407239-75407389	-
chr18	75408140	75408290	18:75408140-75408290	ENSG00000264116
chr18	75409000	75409150	18:75409000-75409150	ENSG00000264108,ENSG00000263547,ENSG00000266743,ENSG00000264260,ENSG00000264595,ENSG00000276993,ENSG00000264116,ENSG00000206026,ENSG00000266774,ENSG00000287281
chr18	75441518	75441668	18:75441518-75441668	ENSG00000206026,ENSG00000266774
chr18	75455480	75455630	18:75455480-75455630	ENSG00000287281
chr18	75455980	75456130	18:75455980-75456130	ENSG00000266774,ENSG00000287281
chr18	75456480	75456630	18:75456480-75456630	ENSG00000287281
chr18	75475380	75475530	18:75475380-75475530	ENSG00000286603
chr18	75478020	75478170	18:75478020-75478170	ENSG00000286603
chr18	75479120	75479270	18:75479120-75479270	ENSG00000286603
chr18	75483080	75483230	18:75483080-75483230	ENSG00000286603
chr18	75489920	75490070	18:75489920-75490070	ENSG00000278911,ENSG00000287295,ENSG00000261194,ENSG00000264108,ENSG00000263547,ENSG00000266743,ENSG00000264260,ENSG00000264595,ENSG00000266014,ENSG00000276993,ENSG00000206026,ENSG00000266774,ENSG00000287281,ENSG00000286603
chr18	75497671	75497821	18:75497671-75497821	-
chr18	75500660	75500810	18:75500660-75500810	ENSG00000287295,ENSG00000206026
chr18	75530680	75530830	18:75530680-75530830	-
chr18	75534080	75534230	18:75534080-75534230	-
chr18	75538900	75539050	18:75538900-75539050	-
chr18	75544300	75544450	18:75544300-75544450	-
chr18	75544620	75544770	18:75544620-75544770	-
chr18	75545160	75545310	18:75545160-75545310	-
chr18	75638360	75638510	18:75638360-75638510	ENSG00000287993
chr18	75638740	75638890	18:75638740-75638890	ENSG00000287993
chr18	75639280	75639430	18:75639280-75639430	ENSG00000287993
chr18	75688248	75688398	18:75688248-75688398	-
chr18	75688700	75688850	18:75688700-75688850	-
chr18	75715909	75716059	18:75715909-75716059	ENSG00000261194
chr18	75727560	75727710	18:75727560-75727710	ENSG00000261194
chr18	75775200	75775350	18:75775200-75775350	-
chr18	75784496	75784646	18:75784496-75784646	-
chr18	75799580	75799730	18:75799580-75799730	ENSG00000261194,ENSG00000264108,ENSG00000263547
chr18	75799900	75800050	18:75799900-75800050	ENSG00000261194,ENSG00000264108,ENSG00000263547,ENSG00000266743,ENSG00000264260,ENSG00000264595,ENSG00000266014
chr18	75800605	75800755	18:75800605-75800755	-
chr18	75805420	75805570	18:75805420-75805570	-
chr18	75810180	75810330	18:75810180-75810330	-
chr18	75810620	75810770	18:75810620-75810770	ENSG00000264108
chr18	75811040	75811190	18:75811040-75811190	ENSG00000264108
chr18	75811700	75811850	18:75811700-75811850	-
chr18	75812880	75813030	18:75812880-75813030	-
chr18	75823660	75823810	18:75823660-75823810	-
chr18	75828080	75828230	18:75828080-75828230	-
chr18	75868939	75869089	18:75868939-75869089	ENSG00000266460
chr18	75869320	75869470	18:75869320-75869470	ENSG00000266460
chr18	75874720	75874870	18:75874720-75874870	ENSG00000266460
chr18	75879141	75879291	18:75879141-75879291	-
chr18	75879300	75879450	18:75879300-75879450	-
chr18	75896959	75897109	18:75896959-75897109	-
chr18	75927451	75927601	18:75927451-75927601	ENSG00000275827
chr18	75931034	75931184	18:75931034-75931184	ENSG00000275827
chr18	75958847	75958997	18:75958847-75958997	-
chr18	75971642	75971792	18:75971642-75971792	ENSG00000264108
chr18	76088875	76089025	18:76088875-76089025	-
chr18	76147227	76147377	18:76147227-76147377	ENSG00000263547
chr18	76157271	76157421	18:76157271-76157421	ENSG00000266743
chr18	76159770	76159920	18:76159770-76159920	ENSG00000266743
chr18	76190782	76190932	18:76190782-76190932	ENSG00000266743,ENSG00000264260
chr18	76253038	76253188	18:76253038-76253188	ENSG00000264595,ENSG00000266014,ENSG00000265717,ENSG00000264212,ENSG00000266614
chr18	76256620	76256770	18:76256620-76256770	ENSG00000264595,ENSG00000266014,ENSG00000265717,ENSG00000264212,ENSG00000266614
chr18	76257020	76257170	18:76257020-76257170	ENSG00000264260,ENSG00000264595,ENSG00000266014,ENSG00000265717,ENSG00000264212,ENSG00000266614
chr18	76266040	76266190	18:76266040-76266190	-
chr18	76349180	76349330	18:76349180-76349330	ENSG00000264260,ENSG00000264595,ENSG00000266014,ENSG00000263982
chr18	76352060	76352210	18:76352060-76352210	ENSG00000264108,ENSG00000263547,ENSG00000266743,ENSG00000264260,ENSG00000264595,ENSG00000266014,ENSG00000101493,ENSG00000263982,ENSG00000280205
chr18	76354480	76354630	18:76354480-76354630	-
chr18	76363620	76363770	18:76363620-76363770	ENSG00000101493,ENSG00000263982
chr18	76364700	76364850	18:76364700-76364850	ENSG00000263982
chr18	76376317	76376467	18:76376317-76376467	ENSG00000263982
chr18	76380919	76381069	18:76380919-76381069	ENSG00000263982,ENSG00000280205
chr18	76382419	76382569	18:76382419-76382569	ENSG00000263982,ENSG00000280205
chr18	76383179	76383329	18:76383179-76383329	ENSG00000263982,ENSG00000280205
chr18	76399019	76399169	18:76399019-76399169	ENSG00000263982,ENSG00000280205,ENSG00000276397
chr18	76399537	76399687	18:76399537-76399687	-
chr18	76406159	76406309	18:76406159-76406309	-
chr18	76417039	76417189	18:76417039-76417189	-
chr18	76425419	76425569	18:76425419-76425569	-
chr18	76426819	76426969	18:76426819-76426969	-
chr18	76428539	76428689	18:76428539-76428689	-
chr18	76429849	76429999	18:76429849-76429999	-
chr18	76445379	76445529	18:76445379-76445529	-
chr18	76445699	76445849	18:76445699-76445849	-
chr18	76450285	76450435	18:76450285-76450435	-
chr18	76451019	76451169	18:76451019-76451169	-
chr18	76451499	76451649	18:76451499-76451649	-
chr18	76452099	76452249	18:76452099-76452249	-
chr18	76452419	76452569	18:76452419-76452569	-
chr18	76453299	76453449	18:76453299-76453449	-
chr18	76453920	76454070	18:76453920-76454070	-
chr18	76454559	76454709	18:76454559-76454709	-
chr18	76455159	76455309	18:76455159-76455309	-
chr18	76457570	76457720	18:76457570-76457720	-
chr18	76459979	76460129	18:76459979-76460129	-
chr18	76467899	76468049	18:76467899-76468049	-
chr18	76476539	76476689	18:76476539-76476689	-
chr18	76477099	76477249	18:76477099-76477249	ENSG00000265778
chr18	76487199	76487349	18:76487199-76487349	ENSG00000265778
chr18	76488339	76488489	18:76488339-76488489	-
chr18	76490819	76490969	18:76490819-76490969	ENSG00000101493,ENSG00000265778,ENSG00000275763
chr18	76491459	76491609	18:76491459-76491609	ENSG00000101493,ENSG00000265778,ENSG00000275763
chr18	76491759	76491909	18:76491759-76491909	ENSG00000265778,ENSG00000275763
chr18	76492359	76492509	18:76492359-76492509	ENSG00000101493,ENSG00000265778,ENSG00000275763
chr18	76492959	76493109	18:76492959-76493109	ENSG00000101493,ENSG00000265778,ENSG00000275763,ENSG00000266256,ENSG00000286090
chr18	76493939	76494089	18:76493939-76494089	ENSG00000101493,ENSG00000265778,ENSG00000275763
chr18	76494199	76494349	18:76494199-76494349	ENSG00000101493,ENSG00000265778,ENSG00000275763
chr18	76494699	76494849	18:76494699-76494849	ENSG00000101493,ENSG00000265778,ENSG00000275763
chr18	76495139	76495289	18:76495139-76495289	ENSG00000101493,ENSG00000275763
chr18	76495459	76495609	18:76495459-76495609	ENSG00000101493,ENSG00000265778,ENSG00000275763
chr18	76496279	76496429	18:76496279-76496429	ENSG00000101493,ENSG00000265778,ENSG00000275763
chr18	76518698	76518848	18:76518698-76518848	-
chr18	76519218	76519368	18:76519218-76519368	-
chr18	76522238	76522388	18:76522238-76522388	-
chr18	76525458	76525608	18:76525458-76525608	ENSG00000266256
chr18	76528558	76528708	18:76528558-76528708	ENSG00000266256
chr18	76529058	76529208	18:76529058-76529208	ENSG00000266256
chr18	76554038	76554188	18:76554038-76554188	-
chr18	76554898	76555048	18:76554898-76555048	-
chr18	76557318	76557468	18:76557318-76557468	-
chr18	76558898	76559048	18:76558898-76559048	-
chr18	76564238	76564388	18:76564238-76564388	-
chr18	76565278	76565428	18:76565278-76565428	ENSG00000286090,ENSG00000266312
chr18	76565918	76566068	18:76565918-76566068	-
chr18	76568858	76569008	18:76568858-76569008	-
chr18	76572938	76573088	18:76572938-76573088	-
chr18	76573758	76573908	18:76573758-76573908	-
chr18	76593138	76593288	18:76593138-76593288	-
chr18	76611398	76611548	18:76611398-76611548	ENSG00000286090
chr18	76619179	76619329	18:76619179-76619329	ENSG00000286090
chr18	76619329	76619479	18:76619329-76619479	ENSG00000286090
chr18	76619678	76619828	18:76619678-76619828	ENSG00000266256,ENSG00000286090
chr18	76619858	76620008	18:76619858-76620008	ENSG00000266256,ENSG00000286090
chr18	76620378	76620528	18:76620378-76620528	ENSG00000266256,ENSG00000286090,ENSG00000266312
chr18	76621338	76621488	18:76621338-76621488	ENSG00000266256,ENSG00000286090,ENSG00000266312
chr18	76621938	76622088	18:76621938-76622088	ENSG00000266256,ENSG00000286090,ENSG00000266312
chr18	76638978	76639128	18:76638978-76639128	ENSG00000266312
chr18	76657020	76657170	18:76657020-76657170	-
chr18	76657272	76657422	18:76657272-76657422	-
chr18	76657578	76657728	18:76657578-76657728	-
chr18	76658681	76658831	18:76658681-76658831	-
chr18	76672798	76672948	18:76672798-76672948	-
chr18	76679378	76679528	18:76679378-76679528	-
chr18	76686838	76686988	18:76686838-76686988	ENSG00000276397
chr18	76687358	76687508	18:76687358-76687508	ENSG00000276397
chr18	76691889	76692039	18:76691889-76692039	ENSG00000276397
chr18	76699999	76700149	18:76699999-76700149	ENSG00000265934
chr18	76709859	76710009	18:76709859-76710009	ENSG00000276397,ENSG00000265934
chr18	76740079	76740229	18:76740079-76740229	ENSG00000265836,ENSG00000265626
chr18	76740519	76740669	18:76740519-76740669	ENSG00000264595,ENSG00000265261,ENSG00000264736,ENSG00000271702,ENSG00000264334,ENSG00000265836,ENSG00000265626
chr18	76802139	76802289	18:76802139-76802289	ENSG00000252097,ENSG00000278107,ENSG00000265261
chr18	76803859	76804009	18:76803859-76804009	ENSG00000252097,ENSG00000278107,ENSG00000265261
chr18	76805319	76805469	18:76805319-76805469	ENSG00000252097,ENSG00000278107
chr18	76821398	76821548	18:76821398-76821548	ENSG00000264278,ENSG00000130856
chr18	76821939	76822089	18:76821939-76822089	ENSG00000264278,ENSG00000130856,ENSG00000244229
chr18	76822519	76822669	18:76822519-76822669	ENSG00000264278,ENSG00000130856,ENSG00000244229,ENSG00000265261
chr18	76822819	76822969	18:76822819-76822969	ENSG00000264278,ENSG00000252097,ENSG00000278107,ENSG00000130856,ENSG00000244229,ENSG00000275355,ENSG00000265261
chr18	76823779	76823929	18:76823779-76823929	ENSG00000264278,ENSG00000130856,ENSG00000244229
chr18	76824199	76824349	18:76824199-76824349	ENSG00000264278,ENSG00000130856
chr18	76825023	76825173	18:76825023-76825173	ENSG00000264278,ENSG00000130856,ENSG00000244229
chr18	76827639	76827789	18:76827639-76827789	ENSG00000264278,ENSG00000130856,ENSG00000244229
chr18	76838399	76838549	18:76838399-76838549	ENSG00000244229,ENSG00000275355,ENSG00000265261
chr18	76839530	76839680	18:76839530-76839680	ENSG00000244229,ENSG00000275355
chr18	76845127	76845277	18:76845127-76845277	ENSG00000275355
chr18	76848059	76848209	18:76848059-76848209	ENSG00000130856,ENSG00000275355
chr18	76875459	76875609	18:76875459-76875609	ENSG00000130856,ENSG00000265261
chr18	76921419	76921569	18:76921419-76921569	-
chr18	76922219	76922369	18:76922219-76922369	ENSG00000130856,ENSG00000265261
chr18	76923599	76923749	18:76923599-76923749	ENSG00000265261
chr18	76944139	76944289	18:76944139-76944289	ENSG00000265261
chr18	76954399	76954549	18:76954399-76954549	-
chr18	76957829	76957979	18:76957829-76957979	-
chr18	76967368	76967518	18:76967368-76967518	-
chr18	76983399	76983549	18:76983399-76983549	ENSG00000266844
chr18	76996019	76996169	18:76996019-76996169	-
chr18	77000559	77000709	18:77000559-77000709	ENSG00000279811
chr18	77000867	77001017	18:77000867-77001017	ENSG00000279811
chr18	77015255	77015405	18:77015255-77015405	-
chr18	77035919	77036069	18:77035919-77036069	ENSG00000287680
chr18	77054759	77054909	18:77054759-77054909	ENSG00000197971,ENSG00000279811,ENSG00000287680
chr18	77055059	77055209	18:77055059-77055209	ENSG00000266844,ENSG00000197971,ENSG00000279811,ENSG00000287680,ENSG00000199392,ENSG00000264736,ENSG00000264693,ENSG00000271702
chr18	77055759	77055909	18:77055759-77055909	-
chr18	77056539	77056689	18:77056539-77056689	-
chr18	77059639	77059789	18:77059639-77059789	ENSG00000287680
chr18	77065599	77065749	18:77065599-77065749	ENSG00000265261,ENSG00000266844,ENSG00000197971,ENSG00000279811,ENSG00000287680,ENSG00000275178,ENSG00000279433,ENSG00000278330,ENSG00000265844,ENSG00000199392,ENSG00000264736,ENSG00000264693,ENSG00000271702,ENSG00000252260,ENSG00000265843,ENSG00000264334,ENSG00000265378
chr18	77067539	77067689	18:77067539-77067689	ENSG00000197971,ENSG00000279811,ENSG00000287680,ENSG00000199392,ENSG00000264693,ENSG00000271702
chr18	77067859	77068009	18:77067859-77068009	ENSG00000265261,ENSG00000266844,ENSG00000197971,ENSG00000279811,ENSG00000287680,ENSG00000275178,ENSG00000279433,ENSG00000278330,ENSG00000199392,ENSG00000264736,ENSG00000264693,ENSG00000271702,ENSG00000252260,ENSG00000265843
chr18	77068619	77068769	18:77068619-77068769	-
chr18	77072059	77072209	18:77072059-77072209	-
chr18	77078119	77078269	18:77078119-77078269	-
chr18	77081539	77081689	18:77081539-77081689	-
chr18	77084799	77084949	18:77084799-77084949	-
chr18	77086139	77086289	18:77086139-77086289	ENSG00000197971,ENSG00000275178
chr18	77086839	77086989	18:77086839-77086989	ENSG00000275178
chr18	77087079	77087229	18:77087079-77087229	ENSG00000275178
chr18	77087499	77087649	18:77087499-77087649	ENSG00000197971,ENSG00000275178
chr18	77096079	77096229	18:77096079-77096229	ENSG00000275178
chr18	77098239	77098389	18:77098239-77098389	ENSG00000275178
chr18	77101679	77101829	18:77101679-77101829	ENSG00000197971,ENSG00000279811,ENSG00000287680,ENSG00000275178,ENSG00000279433,ENSG00000278330,ENSG00000264736,ENSG00000264693,ENSG00000271702
chr18	77102719	77102869	18:77102719-77102869	ENSG00000197971,ENSG00000275178,ENSG00000279433,ENSG00000278330
chr18	77104399	77104549	18:77104399-77104549	-
chr18	77108399	77108549	18:77108399-77108549	ENSG00000197971,ENSG00000275178,ENSG00000279433,ENSG00000278330,ENSG00000264736,ENSG00000271702
chr18	77114499	77114649	18:77114499-77114649	ENSG00000197971,ENSG00000279433,ENSG00000278330
chr18	77124720	77124870	18:77124720-77124870	-
chr18	77127919	77128069	18:77127919-77128069	ENSG00000197971
chr18	77129219	77129369	18:77129219-77129369	ENSG00000197971
chr18	77131259	77131409	18:77131259-77131409	-
chr18	77132059	77132209	18:77132059-77132209	ENSG00000197971
chr18	77144859	77145009	18:77144859-77145009	-
chr18	77147679	77147829	18:77147679-77147829	-
chr18	77177139	77177289	18:77177139-77177289	ENSG00000265844
chr18	77178759	77178909	18:77178759-77178909	ENSG00000265844
chr18	77191579	77191729	18:77191579-77191729	ENSG00000265844
chr18	77206799	77206949	18:77206799-77206949	-
chr18	77207599	77207749	18:77207599-77207749	-
chr18	77209059	77209209	18:77209059-77209209	ENSG00000279811,ENSG00000265844,ENSG00000199392,ENSG00000264736,ENSG00000264693,ENSG00000271702
chr18	77209639	77209789	18:77209639-77209789	ENSG00000265844,ENSG00000264693
chr18	77211939	77212089	18:77211939-77212089	ENSG00000264736
chr18	77223799	77223949	18:77223799-77223949	ENSG00000166573,ENSG00000199392,ENSG00000264736,ENSG00000264693,ENSG00000271702
chr18	77239399	77239549	18:77239399-77239549	ENSG00000166573
chr18	77249019	77249169	18:77249019-77249169	ENSG00000166573
chr18	77249319	77249469	18:77249319-77249469	ENSG00000166573
chr18	77249919	77250069	18:77249919-77250069	ENSG00000166573
chr18	77321448	77321598	18:77321448-77321598	-
chr18	77369819	77369969	18:77369819-77369969	-
chr18	77423109	77423259	18:77423109-77423259	ENSG00000264015,ENSG00000199392,ENSG00000264736
chr18	77453410	77453560	18:77453410-77453560	ENSG00000199392,ENSG00000264736
chr18	77531630	77531780	18:77531630-77531780	-
chr18	77650899	77651049	18:77650899-77651049	ENSG00000264693,ENSG00000271702,ENSG00000286727
chr18	77774139	77774289	18:77774139-77774289	-
chr18	77822210	77822360	18:77822210-77822360	ENSG00000252260
chr18	77882632	77882782	18:77882632-77882782	ENSG00000252260
chr18	77900159	77900309	18:77900159-77900309	ENSG00000252260,ENSG00000265843,ENSG00000264334
chr18	77920666	77920816	18:77920666-77920816	ENSG00000252260,ENSG00000265843,ENSG00000264334
chr18	78024013	78024163	18:78024013-78024163	ENSG00000265843,ENSG00000264334,ENSG00000199728
chr18	78030747	78030897	18:78030747-78030897	ENSG00000265843,ENSG00000264334,ENSG00000199728
chr18	78077621	78077771	18:78077621-78077771	-
chr18	78102935	78103085	18:78102935-78103085	ENSG00000266213
chr18	78157545	78157695	18:78157545-78157695	ENSG00000266213
chr18	78186130	78186280	18:78186130-78186280	ENSG00000266213
chr18	78186280	78186430	18:78186280-78186430	ENSG00000266213
chr18	78187082	78187232	18:78187082-78187232	ENSG00000266213
chr18	78211503	78211653	18:78211503-78211653	ENSG00000266213
chr18	78238528	78238678	18:78238528-78238678	-
chr18	78279615	78279765	18:78279615-78279765	-
chr18	78311268	78311418	18:78311268-78311418	-
chr18	78354055	78354205	18:78354055-78354205	-
chr18	78468965	78469115	18:78468965-78469115	ENSG00000265644,ENSG00000265378
chr18	78551342	78551492	18:78551342-78551492	ENSG00000265378,ENSG00000201723
chr18	78609114	78609264	18:78609114-78609264	-
chr18	78609264	78609414	18:78609264-78609414	-
chr18	78638811	78638961	18:78638811-78638961	-
chr18	78662315	78662465	18:78662315-78662465	-
chr18	78795208	78795358	18:78795208-78795358	ENSG00000266273
chr18	78881127	78881277	18:78881127-78881277	ENSG00000266586,ENSG00000265101,ENSG00000287758
chr18	78909426	78909576	18:78909426-78909576	ENSG00000266586,ENSG00000265101,ENSG00000287758
chr18	78978235	78978385	18:78978235-78978385	ENSG00000263146,ENSG00000256463
chr18	78985076	78985226	18:78985076-78985226	ENSG00000263146,ENSG00000256463
chr18	79068395	79068545	18:79068395-79068545	-
chr18	79069155	79069305	18:79069155-79069305	ENSG00000265843,ENSG00000201723,ENSG00000266586,ENSG00000265101,ENSG00000287758,ENSG00000263146,ENSG00000256463,ENSG00000166377,ENSG00000279416,ENSG00000267655,ENSG00000279474,ENSG00000286245
chr18	79071535	79071685	18:79071535-79071685	-
chr18	79086275	79086425	18:79086275-79086425	ENSG00000279416
chr18	79117575	79117725	18:79117575-79117725	ENSG00000267655
chr18	79121875	79122025	18:79121875-79122025	ENSG00000267655
chr18	79126826	79126976	18:79126826-79126976	ENSG00000267655
chr18	79156835	79156985	18:79156835-79156985	ENSG00000252260,ENSG00000265843,ENSG00000264334,ENSG00000266213,ENSG00000265644,ENSG00000265378,ENSG00000201723,ENSG00000266586,ENSG00000265101,ENSG00000287758,ENSG00000263146,ENSG00000256463,ENSG00000166377,ENSG00000279416,ENSG00000267655,ENSG00000279474,ENSG00000286245,ENSG00000267015
chr18	79157255	79157405	18:79157255-79157405	ENSG00000279474,ENSG00000286245
chr18	79164835	79164985	18:79164835-79164985	-
chr18	79170295	79170445	18:79170295-79170445	ENSG00000286245
chr18	79200115	79200265	18:79200115-79200265	ENSG00000286245
chr18	79200655	79200805	18:79200655-79200805	ENSG00000286245
chr18	79203366	79203516	18:79203366-79203516	ENSG00000286245
chr18	79204695	79204845	18:79204695-79204845	ENSG00000286245
chr18	79211955	79212105	18:79211955-79212105	-
chr18	79246655	79246805	18:79246655-79246805	ENSG00000266586,ENSG00000265101,ENSG00000287758,ENSG00000263146,ENSG00000256463,ENSG00000286245,ENSG00000267628
chr18	79248640	79248790	18:79248640-79248790	ENSG00000267628
chr18	79248795	79248945	18:79248795-79248945	ENSG00000267628
chr18	79275992	79276142	18:79275992-79276142	-
chr18	79276175	79276325	18:79276175-79276325	-
chr18	79315735	79315885	18:79315735-79315885	-
chr18	79317899	79318049	18:79317899-79318049	-
chr18	79321755	79321905	18:79321755-79321905	ENSG00000267015
chr18	79326642	79326792	18:79326642-79326792	-
chr18	79353355	79353505	18:79353355-79353505	ENSG00000279077,ENSG00000267015
chr18	79354415	79354565	18:79354415-79354565	ENSG00000279077,ENSG00000267015
chr18	79361935	79362085	18:79361935-79362085	ENSG00000266586,ENSG00000265101,ENSG00000287758,ENSG00000166377,ENSG00000286296,ENSG00000279077,ENSG00000267015
chr18	79362235	79362385	18:79362235-79362385	ENSG00000166377,ENSG00000279077,ENSG00000267015
chr18	79365945	79366095	18:79365945-79366095	-
chr18	79366095	79366245	18:79366095-79366245	-
chr18	79366495	79366645	18:79366495-79366645	ENSG00000279077,ENSG00000267015
chr18	79379095	79379245	18:79379095-79379245	ENSG00000166377,ENSG00000279397,ENSG00000286296,ENSG00000267015
chr18	79380935	79381085	18:79380935-79381085	-
chr18	79393915	79394065	18:79393915-79394065	ENSG00000279637,ENSG00000286186,ENSG00000275186,ENSG00000279397,ENSG00000286296,ENSG00000131196,ENSG00000267015
chr18	79395175	79395325	18:79395175-79395325	ENSG00000279637,ENSG00000279397,ENSG00000131196
chr18	79395835	79395985	18:79395835-79395985	ENSG00000279637,ENSG00000279397,ENSG00000131196
chr18	79396517	79396667	18:79396517-79396667	ENSG00000131196
chr18	79399415	79399565	18:79399415-79399565	-
chr18	79399835	79399985	18:79399835-79399985	-
chr18	79400115	79400265	18:79400115-79400265	ENSG00000131196
chr18	79442955	79443105	18:79442955-79443105	ENSG00000279637
chr18	79447815	79447965	18:79447815-79447965	ENSG00000279637,ENSG00000275186,ENSG00000131196
chr18	79454175	79454325	18:79454175-79454325	-
chr18	79458515	79458665	18:79458515-79458665	ENSG00000279637,ENSG00000286186,ENSG00000275186,ENSG00000279397,ENSG00000286296,ENSG00000131196
chr18	79460075	79460225	18:79460075-79460225	ENSG00000286186,ENSG00000275186
chr18	79485255	79485405	18:79485255-79485405	ENSG00000265101,ENSG00000287758,ENSG00000279637,ENSG00000286186,ENSG00000275186,ENSG00000279981,ENSG00000279397,ENSG00000286296,ENSG00000131196
chr18	79485995	79486145	18:79485995-79486145	ENSG00000279637,ENSG00000286186,ENSG00000275186,ENSG00000279981,ENSG00000279397,ENSG00000286296,ENSG00000131196
chr18	79491875	79492025	18:79491875-79492025	ENSG00000279981
chr18	79496575	79496725	18:79496575-79496725	ENSG00000279981,ENSG00000279397
chr18	79497175	79497325	18:79497175-79497325	ENSG00000279637,ENSG00000286186,ENSG00000275186,ENSG00000279981,ENSG00000279397,ENSG00000286296,ENSG00000131196
chr18	79497895	79498045	18:79497895-79498045	ENSG00000279981,ENSG00000279397
chr18	79502895	79503045	18:79502895-79503045	ENSG00000279981
chr18	79506709	79506859	18:79506709-79506859	ENSG00000279397
chr18	79528631	79528781	18:79528631-79528781	-
chr18	79528895	79529045	18:79528895-79529045	ENSG00000279397,ENSG00000286296
chr18	79564460	79564610	18:79564460-79564610	-
chr18	79564610	79564760	18:79564610-79564760	-
chr18	79567895	79568045	18:79567895-79568045	ENSG00000286296,ENSG00000267287
chr18	79570375	79570525	18:79570375-79570525	ENSG00000286296,ENSG00000267287
chr18	79570815	79570965	18:79570815-79570965	ENSG00000286296,ENSG00000267287
chr18	79577909	79578059	18:79577909-79578059	ENSG00000267287
chr18	79589015	79589165	18:79589015-79589165	ENSG00000286296,ENSG00000267287
chr18	79599535	79599685	18:79599535-79599685	-
chr18	79611095	79611245	18:79611095-79611245	ENSG00000267409
chr18	79615572	79615722	18:79615572-79615722	ENSG00000267409
chr18	79616975	79617125	18:79616975-79617125	ENSG00000267409
chr18	79620698	79620848	18:79620698-79620848	-
chr18	79642795	79642945	18:79642795-79642945	-
chr18	79644175	79644325	18:79644175-79644325	-
chr18	79664815	79664965	18:79664815-79664965	-
chr18	79678415	79678565	18:79678415-79678565	-
chr18	79678995	79679145	18:79678995-79679145	ENSG00000178412,ENSG00000274828,ENSG00000060069
chr18	79679375	79679525	18:79679375-79679525	ENSG00000265378,ENSG00000265101,ENSG00000287758,ENSG00000279637,ENSG00000279397,ENSG00000286296,ENSG00000178412,ENSG00000274828,ENSG00000060069,ENSG00000266901,ENSG00000267015
chr18	79679695	79679845	18:79679695-79679845	ENSG00000178412,ENSG00000274828,ENSG00000060069
chr18	79680115	79680265	18:79680115-79680265	-
chr18	79680475	79680625	18:79680475-79680625	ENSG00000060069
chr18	79684914	79685064	18:79684914-79685064	-
chr18	79687855	79688005	18:79687855-79688005	-
chr18	79694755	79694905	18:79694755-79694905	-
chr18	79695295	79695445	18:79695295-79695445	ENSG00000266901
chr18	79699075	79699225	18:79699075-79699225	ENSG00000266901
chr18	79719475	79719625	18:79719475-79719625	-
chr18	79720156	79720306	18:79720156-79720306	-
chr18	79720435	79720585	18:79720435-79720585	-
chr18	79732115	79732265	18:79732115-79732265	-
chr18	79732655	79732805	18:79732655-79732805	-
chr18	79752031	79752181	18:79752031-79752181	-
chr18	79786955	79787105	18:79786955-79787105	ENSG00000266924,ENSG00000267780
chr18	79788274	79788424	18:79788274-79788424	-
chr18	79791635	79791785	18:79791635-79791785	ENSG00000265378,ENSG00000265101,ENSG00000287758,ENSG00000266924,ENSG00000267780,ENSG00000178342,ENSG00000278075,ENSG00000261126
chr18	79797175	79797325	18:79797175-79797325	-
chr18	79797815	79797965	18:79797815-79797965	-
chr18	79798675	79798825	18:79798675-79798825	ENSG00000267780
chr18	79799015	79799165	18:79799015-79799165	ENSG00000267780
chr18	79799245	79799395	18:79799245-79799395	-
chr18	79799395	79799545	18:79799395-79799545	-
chr18	79856755	79856905	18:79856755-79856905	ENSG00000178342
chr18	79857355	79857505	18:79857355-79857505	ENSG00000178342
chr18	79896866	79897016	18:79896866-79897016	ENSG00000278075
chr18	79905755	79905905	18:79905755-79905905	ENSG00000278075
chr18	79912715	79912865	18:79912715-79912865	ENSG00000278075,ENSG00000122490
chr18	79916456	79916606	18:79916456-79916606	-
chr18	79930155	79930305	18:79930155-79930305	-
chr18	79933875	79934025	18:79933875-79934025	ENSG00000278075,ENSG00000122490
chr18	79934335	79934485	18:79934335-79934485	-
chr18	79949735	79949885	18:79949735-79949885	ENSG00000122490
chr18	79950815	79950965	18:79950815-79950965	ENSG00000122490
chr18	79951655	79951805	18:79951655-79951805	ENSG00000226742,ENSG00000287879,ENSG00000122490
chr18	79952235	79952385	18:79952235-79952385	ENSG00000122490
chr18	79953015	79953165	18:79953015-79953165	ENSG00000122490
chr18	79954435	79954585	18:79954435-79954585	ENSG00000122490
chr18	79955435	79955585	18:79955435-79955585	ENSG00000287879,ENSG00000122490
chr18	79959995	79960145	18:79959995-79960145	ENSG00000287879
chr18	79960295	79960445	18:79960295-79960445	ENSG00000226742,ENSG00000287879,ENSG00000122490
chr18	79964515	79964665	18:79964515-79964665	ENSG00000226742,ENSG00000287879
chr18	79965255	79965405	18:79965255-79965405	ENSG00000226742,ENSG00000287879,ENSG00000122490
chr18	79965575	79965725	18:79965575-79965725	ENSG00000141759,ENSG00000226742,ENSG00000287879,ENSG00000122490
chr18	79982835	79982985	18:79982835-79982985	ENSG00000141759
chr18	79987715	79987865	18:79987715-79987865	ENSG00000141759
chr18	79988135	79988285	18:79988135-79988285	ENSG00000141759
chr18	79988535	79988685	18:79988535-79988685	ENSG00000141759
chr18	79988955	79989105	18:79988955-79989105	ENSG00000141759
chr18	80010355	80010505	18:80010355-80010505	ENSG00000266909,ENSG00000261126,ENSG00000101546,ENSG00000267127,ENSG00000141759
chr18	80022755	80022905	18:80022755-80022905	-
chr18	80027859	80028009	18:80027859-80028009	-
chr18	80033635	80033785	18:80033635-80033785	ENSG00000261126,ENSG00000101546,ENSG00000267127,ENSG00000141759
chr18	80034055	80034205	18:80034055-80034205	ENSG00000261126,ENSG00000101546,ENSG00000267127,ENSG00000141759
chr18	80035637	80035787	18:80035637-80035787	-
chr18	80035823	80035973	18:80035823-80035973	-
chr18	80074772	80074922	18:80074772-80074922	ENSG00000266909,ENSG00000261126
chr18	80103334	80103484	18:80103334-80103484	ENSG00000101544,ENSG00000266909,ENSG00000261126
chr18	80104554	80104704	18:80104554-80104704	ENSG00000101544,ENSG00000266909
chr18	80106651	80106801	18:80106651-80106801	ENSG00000101544
chr18	80108871	80109021	18:80108871-80109021	ENSG00000267270,ENSG00000101544,ENSG00000266909,ENSG00000261126,ENSG00000101546,ENSG00000267127
chr18	80109891	80110041	18:80109891-80110041	ENSG00000101544
chr18	80112712	80112862	18:80112712-80112862	ENSG00000101544
chr18	80113732	80113882	18:80113732-80113882	-
chr18	80134568	80134718	18:80134568-80134718	-
chr18	80145306	80145456	18:80145306-80145456	ENSG00000267270
chr18	80147412	80147562	18:80147412-80147562	ENSG00000267270
chr18	80147812	80147962	18:80147812-80147962	ENSG00000267270
chr18	80154372	80154522	18:80154372-80154522	ENSG00000267270
chr18	80157852	80158002	18:80157852-80158002	ENSG00000278000,ENSG00000267270
chr18	80165157	80165307	18:80165157-80165307	ENSG00000278000
chr18	80168492	80168642	18:80168492-80168642	ENSG00000278000
chr18	80170895	80171045	18:80170895-80171045	-
chr18	80171632	80171782	18:80171632-80171782	ENSG00000267251,ENSG00000278000,ENSG00000267270
chr18	80172172	80172322	18:80172172-80172322	-
chr18	80176437	80176587	18:80176437-80176587	ENSG00000267251
chr18	80176792	80176942	18:80176792-80176942	ENSG00000267251
chr18	80183432	80183582	18:80183432-80183582	ENSG00000267251
chr18	80196692	80196842	18:80196692-80196842	ENSG00000267251,ENSG00000178184
chr18	80197592	80197742	18:80197592-80197742	ENSG00000267251,ENSG00000178184
chr18	80200332	80200482	18:80200332-80200482	ENSG00000178184
chr18	80201525	80201675	18:80201525-80201675	-
chr18	80210392	80210542	18:80210392-80210542	-
chr18	80210772	80210922	18:80210772-80210922	-
chr18	80213332	80213482	18:80213332-80213482	-
chr18	80246732	80246882	18:80246732-80246882	ENSG00000178184
chr18	80246972	80247122	18:80246972-80247122	ENSG00000178184
chr18	80247592	80247742	18:80247592-80247742	ENSG00000178184
chr18	80252212	80252362	18:80252212-80252362	ENSG00000178184
chr18	80254009	80254159	18:80254009-80254159	ENSG00000178184
chr18	80257892	80258042	18:80257892-80258042	-
chr19	90907	91057	19:90907-91057	-
chr19	243756	243906	19:243756-243906	-
chr19	244355	244505	19:244355-244505	-
chr19	244874	245024	19:244874-245024	-
chr19	267215	267365	19:267215-267365	-
chr19	267415	267565	19:267415-267565	-
chr19	277675	277825	19:277675-277825	ENSG00000282508,ENSG00000282393,ENSG00000141934,ENSG00000267124
chr19	290195	290345	19:290195-290345	ENSG00000282508,ENSG00000282339,ENSG00000282393,ENSG00000141934,ENSG00000267124
chr19	290875	291025	19:290875-291025	ENSG00000141934,ENSG00000267124
chr19	294555	294705	19:294555-294705	ENSG00000141934,ENSG00000267124
chr19	295264	295414	19:295264-295414	ENSG00000141934,ENSG00000267124
chr19	328221	328371	19:328221-328371	ENSG00000176695,ENSG00000267124
chr19	335062	335212	19:335062-335212	ENSG00000105556
chr19	339635	339785	19:339635-339785	ENSG00000105556
chr19	342835	342985	19:342835-342985	ENSG00000282508,ENSG00000282393,ENSG00000267124,ENSG00000105556,ENSG00000105549,ENSG00000267443
chr19	343855	344005	19:343855-344005	ENSG00000267124,ENSG00000105556
chr19	344775	344925	19:344775-344925	ENSG00000282393,ENSG00000267124,ENSG00000105556
chr19	345695	345845	19:345695-345845	-
chr19	346295	346445	19:346295-346445	-
chr19	348675	348825	19:348675-348825	ENSG00000282339
chr19	371833	371983	19:371833-371983	ENSG00000105549
chr19	382695	382845	19:382695-382845	ENSG00000281379,ENSG00000282416,ENSG00000282051,ENSG00000105549,ENSG00000286667,ENSG00000267443
chr19	383995	384145	19:383995-384145	ENSG00000281379,ENSG00000282416,ENSG00000282051,ENSG00000105549,ENSG00000286667,ENSG00000267443
chr19	409115	409265	19:409115-409265	ENSG00000267443,ENSG00000183186
chr19	409555	409705	19:409555-409705	ENSG00000267443,ENSG00000183186
chr19	412495	412645	19:412495-412645	ENSG00000267310,ENSG00000267443,ENSG00000183186,ENSG00000129946
chr19	417875	418025	19:417875-418025	ENSG00000129946
chr19	446195	446345	19:446195-446345	ENSG00000252539
chr19	446515	446665	19:446515-446665	ENSG00000129946,ENSG00000252539
chr19	446915	447065	19:446915-447065	ENSG00000252539
chr19	447915	448065	19:447915-448065	ENSG00000282393,ENSG00000267443,ENSG00000183186,ENSG00000129946,ENSG00000252539,ENSG00000181781
chr19	448395	448545	19:448395-448545	ENSG00000252539
chr19	459755	459905	19:459755-459905	ENSG00000282393,ENSG00000267443,ENSG00000129946,ENSG00000252539,ENSG00000181781
chr19	460195	460345	19:460195-460345	ENSG00000176695,ENSG00000281379,ENSG00000282416,ENSG00000282051,ENSG00000282508,ENSG00000129946,ENSG00000181781
chr19	460995	461145	19:460995-461145	ENSG00000176695,ENSG00000282416,ENSG00000282051,ENSG00000129946,ENSG00000181781
chr19	461715	461865	19:461715-461865	ENSG00000129946,ENSG00000181781
chr19	462095	462245	19:462095-462245	ENSG00000129946,ENSG00000181781
chr19	462397	462547	19:462397-462547	ENSG00000129946
chr19	462595	462745	19:462595-462745	ENSG00000129946
chr19	463275	463425	19:463275-463425	ENSG00000129946,ENSG00000181781
chr19	480255	480405	19:480255-480405	ENSG00000267310,ENSG00000281379,ENSG00000282416,ENSG00000282051,ENSG00000181781,ENSG00000099866
chr19	482615	482765	19:482615-482765	-
chr19	482895	483045	19:482895-483045	ENSG00000181781
chr19	485875	486025	19:485875-486025	ENSG00000282137,ENSG00000267310,ENSG00000282393,ENSG00000181781,ENSG00000099866
chr19	489015	489165	19:489015-489165	ENSG00000282137,ENSG00000267310,ENSG00000282508,ENSG00000282393,ENSG00000267124,ENSG00000286667,ENSG00000267443,ENSG00000183186,ENSG00000181781,ENSG00000099866
chr19	489675	489825	19:489675-489825	ENSG00000282137,ENSG00000267310,ENSG00000099866
chr19	491586	491736	19:491586-491736	ENSG00000099866
chr19	492115	492265	19:492115-492265	ENSG00000099866
chr19	495535	495685	19:495535-495685	ENSG00000099866
chr19	495715	495865	19:495715-495865	ENSG00000099866
chr19	502875	503025	19:502875-503025	ENSG00000099866
chr19	506835	506985	19:506835-506985	ENSG00000099866,ENSG00000266933,ENSG00000141933
chr19	507195	507345	19:507195-507345	ENSG00000282458,ENSG00000282542,ENSG00000282798,ENSG00000282807,ENSG00000283801,ENSG00000282591,ENSG00000266971,ENSG00000282535,ENSG00000282059,ENSG00000282508,ENSG00000222329,ENSG00000282393,ENSG00000267124,ENSG00000105549,ENSG00000286667,ENSG00000267443,ENSG00000183186,ENSG00000181781,ENSG00000099866,ENSG00000266933,ENSG00000141933,ENSG00000099804,ENSG00000197540
chr19	507815	507965	19:507815-507965	ENSG00000266933,ENSG00000141933
chr19	510775	510925	19:510775-510925	ENSG00000282393,ENSG00000266933,ENSG00000141933,ENSG00000099804,ENSG00000197540
chr19	516775	516925	19:516775-516925	-
chr19	517155	517305	19:517155-517305	-
chr19	518435	518585	19:518435-518585	ENSG00000099804,ENSG00000197540
chr19	521375	521525	19:521375-521525	ENSG00000176695,ENSG00000282339
chr19	521855	522005	19:521855-522005	ENSG00000176695,ENSG00000282339
chr19	524415	524565	19:524415-524565	ENSG00000176695,ENSG00000282339
chr19	525448	525598	19:525448-525598	-
chr19	531035	531185	19:531035-531185	ENSG00000099804,ENSG00000197540
chr19	531515	531665	19:531515-531665	ENSG00000099804,ENSG00000197540
chr19	532935	533085	19:532935-533085	ENSG00000099804,ENSG00000197540
chr19	533155	533305	19:533155-533305	ENSG00000099804,ENSG00000197540
chr19	550175	550325	19:550175-550325	ENSG00000267310,ENSG00000282508,ENSG00000282339,ENSG00000197540
chr19	556115	556265	19:556115-556265	ENSG00000197540
chr19	558875	559025	19:558875-559025	ENSG00000197540
chr19	566515	566665	19:566515-566665	ENSG00000099804,ENSG00000197540,ENSG00000267751,ENSG00000172270,ENSG00000099822,ENSG00000267036
chr19	571055	571205	19:571055-571205	ENSG00000267751,ENSG00000172270
chr19	571715	571865	19:571715-571865	ENSG00000267751,ENSG00000172270
chr19	572275	572425	19:572275-572425	ENSG00000099804,ENSG00000197540,ENSG00000267751,ENSG00000172270,ENSG00000099822,ENSG00000267036
chr19	573415	573565	19:573415-573565	ENSG00000267751,ENSG00000172270
chr19	575095	575245	19:575095-575245	ENSG00000176695,ENSG00000172270
chr19	576290	576440	19:576290-576440	-
chr19	582955	583105	19:582955-583105	ENSG00000281379,ENSG00000282416,ENSG00000282051,ENSG00000172270,ENSG00000099822,ENSG00000267036
chr19	584475	584625	19:584475-584625	ENSG00000099822
chr19	585835	585985	19:585835-585985	ENSG00000099822,ENSG00000267036
chr19	587075	587225	19:587075-587225	ENSG00000099822,ENSG00000267036
chr19	588235	588385	19:588235-588385	ENSG00000099822,ENSG00000267036
chr19	590375	590525	19:590375-590525	ENSG00000099822,ENSG00000267036
chr19	610815	610965	19:610815-610965	ENSG00000099821
chr19	611655	611805	19:611655-611805	ENSG00000099821
chr19	624075	624225	19:624075-624225	ENSG00000099821
chr19	628327	628477	19:628327-628477	-
chr19	632375	632525	19:632375-632525	ENSG00000099821,ENSG00000261204,ENSG00000070388
chr19	632675	632825	19:632675-632825	ENSG00000099821,ENSG00000261204,ENSG00000070388
chr19	633575	633725	19:633575-633725	ENSG00000282137,ENSG00000099822,ENSG00000267036,ENSG00000099821,ENSG00000261204,ENSG00000070388,ENSG00000070423,ENSG00000267666
chr19	639695	639845	19:639695-639845	ENSG00000282508,ENSG00000282339,ENSG00000099821,ENSG00000261204,ENSG00000070388,ENSG00000070423
chr19	659615	659765	19:659615-659765	ENSG00000070423,ENSG00000267666
chr19	661515	661665	19:661515-661665	ENSG00000070423,ENSG00000267666
chr19	662215	662365	19:662215-662365	ENSG00000070423,ENSG00000267666
chr19	663255	663405	19:663255-663405	ENSG00000070423,ENSG00000267666
chr19	664995	665145	19:664995-665145	ENSG00000070423,ENSG00000267666,ENSG00000099864
chr19	675495	675645	19:675495-675645	-
chr19	675845	675995	19:675845-675995	-
chr19	676355	676505	19:676355-676505	-
chr19	676895	677045	19:676895-677045	-
chr19	677275	677425	19:677275-677425	ENSG00000070423,ENSG00000267666,ENSG00000070404,ENSG00000185198,ENSG00000213726,ENSG00000099864
chr19	678055	678205	19:678055-678205	ENSG00000070404
chr19	678955	679105	19:678955-679105	-
chr19	679815	679965	19:679815-679965	ENSG00000070423,ENSG00000267666,ENSG00000070404,ENSG00000185198,ENSG00000213726,ENSG00000099864
chr19	680475	680625	19:680475-680625	ENSG00000282508,ENSG00000282339,ENSG00000070423,ENSG00000267666,ENSG00000070404,ENSG00000185198,ENSG00000213726,ENSG00000099864
chr19	680895	681045	19:680895-681045	ENSG00000282508,ENSG00000282339,ENSG00000070423,ENSG00000267666,ENSG00000070404,ENSG00000185198,ENSG00000213726,ENSG00000099864
chr19	700063	700213	19:700063-700213	ENSG00000185198,ENSG00000099864
chr19	703915	704065	19:703915-704065	ENSG00000185198,ENSG00000213726,ENSG00000099864
chr19	707595	707745	19:707595-707745	ENSG00000185198,ENSG00000099864
chr19	708755	708905	19:708755-708905	ENSG00000099864
chr19	728195	728345	19:728195-728345	ENSG00000099864
chr19	734155	734305	19:734155-734305	ENSG00000099864
chr19	737875	738025	19:737875-738025	ENSG00000099864
chr19	741635	741785	19:741635-741785	ENSG00000099864
chr19	745215	745365	19:745215-745365	ENSG00000099812
chr19	751735	751885	19:751735-751885	ENSG00000267792,ENSG00000099864,ENSG00000099812
chr19	752795	752945	19:752795-752945	ENSG00000267792,ENSG00000099812
chr19	753115	753265	19:753115-753265	ENSG00000267792,ENSG00000099812
chr19	756335	756485	19:756335-756485	ENSG00000099812
chr19	768535	768685	19:768535-768685	ENSG00000099812,ENSG00000172232,ENSG00000196415,ENSG00000116014
chr19	770355	770505	19:770355-770505	-
chr19	771355	771505	19:771355-771505	-
chr19	773215	773365	19:773215-773365	-
chr19	775180	775330	19:775180-775330	-
chr19	776655	776805	19:776655-776805	-
chr19	778975	779125	19:778975-779125	ENSG00000272473,ENSG00000267530,ENSG00000129951,ENSG00000263414,ENSG00000172232,ENSG00000196415,ENSG00000198858,ENSG00000116014
chr19	779472	779622	19:779472-779622	-
chr19	782275	782425	19:782275-782425	ENSG00000272473,ENSG00000267530
chr19	782655	782805	19:782655-782805	ENSG00000272473,ENSG00000267530
chr19	783135	783285	19:783135-783285	ENSG00000272473,ENSG00000267530
chr19	783535	783685	19:783535-783685	ENSG00000272473,ENSG00000267530
chr19	789335	789485	19:789335-789485	ENSG00000272473,ENSG00000267530
chr19	789795	789945	19:789795-789945	ENSG00000272473,ENSG00000267530
chr19	797095	797245	19:797095-797245	ENSG00000282458,ENSG00000282542,ENSG00000282798,ENSG00000282807,ENSG00000283801,ENSG00000282591,ENSG00000267310,ENSG00000266971,ENSG00000282535,ENSG00000282059,ENSG00000222329,ENSG00000272473,ENSG00000267530,ENSG00000011304,ENSG00000284361,ENSG00000129951,ENSG00000263414,ENSG00000172232,ENSG00000196415,ENSG00000197561,ENSG00000198858,ENSG00000116014
chr19	797795	797945	19:797795-797945	ENSG00000011304,ENSG00000284361,ENSG00000263414
chr19	798295	798445	19:798295-798445	-
chr19	799215	799365	19:799215-799365	ENSG00000011304,ENSG00000284361
chr19	799675	799825	19:799675-799825	ENSG00000011304,ENSG00000284361
chr19	800574	800724	19:800574-800724	-
chr19	815755	815905	19:815755-815905	ENSG00000129951,ENSG00000263414
chr19	815906	816056	19:815906-816056	ENSG00000129951,ENSG00000263414
chr19	823795	823945	19:823795-823945	ENSG00000129951,ENSG00000263414,ENSG00000172232
chr19	830276	830426	19:830276-830426	ENSG00000172232,ENSG00000196415
chr19	843218	843368	19:843218-843368	ENSG00000196415
chr19	843533	843683	19:843533-843683	ENSG00000196415
chr19	850615	850765	19:850615-850765	ENSG00000129951,ENSG00000263414,ENSG00000172232,ENSG00000196415,ENSG00000197561,ENSG00000197766,ENSG00000116014
chr19	857095	857245	19:857095-857245	ENSG00000196415,ENSG00000197561,ENSG00000197766,ENSG00000116014
chr19	860515	860665	19:860515-860665	ENSG00000197766
chr19	861955	862105	19:861955-862105	ENSG00000197766
chr19	862492	862642	19:862492-862642	-
chr19	862835	862985	19:862835-862985	ENSG00000197766
chr19	863975	864125	19:863975-864125	ENSG00000197766,ENSG00000116014
chr19	869495	869645	19:869495-869645	ENSG00000282339,ENSG00000172232,ENSG00000196415,ENSG00000197561,ENSG00000197766,ENSG00000175221,ENSG00000207507,ENSG00000198858,ENSG00000116014
chr19	871915	872065	19:871915-872065	-
chr19	872255	872405	19:872255-872405	-
chr19	872795	872945	19:872795-872945	-
chr19	873195	873345	19:873195-873345	-
chr19	875652	875802	19:875652-875802	-
chr19	887195	887345	19:887195-887345	ENSG00000175221,ENSG00000207507
chr19	892345	892495	19:892345-892495	-
chr19	892709	892859	19:892709-892859	-
chr19	893175	893325	19:893175-893325	ENSG00000175221,ENSG00000207507,ENSG00000198858,ENSG00000116014
chr19	895456	895606	19:895456-895606	ENSG00000207507,ENSG00000198858
chr19	913155	913305	19:913155-913305	ENSG00000198858,ENSG00000116014
chr19	917635	917785	19:917635-917785	ENSG00000198858,ENSG00000116014
chr19	920332	920482	19:920332-920482	ENSG00000116014
chr19	921755	921905	19:921755-921905	ENSG00000116014,ENSG00000267159,ENSG00000065268
chr19	925115	925265	19:925115-925265	ENSG00000116017,ENSG00000267159
chr19	925655	925805	19:925655-925805	ENSG00000116017,ENSG00000267159,ENSG00000065268
chr19	926571	926721	19:926571-926721	-
chr19	927055	927205	19:927055-927205	ENSG00000116017,ENSG00000267159,ENSG00000065268
chr19	927455	927605	19:927455-927605	-
chr19	928175	928325	19:928175-928325	ENSG00000267159
chr19	928654	928804	19:928654-928804	-
chr19	928915	929065	19:928915-929065	ENSG00000116017,ENSG00000267159
chr19	931895	932045	19:931895-932045	-
chr19	933075	933225	19:933075-933225	ENSG00000116017,ENSG00000267159
chr19	933375	933525	19:933375-933525	ENSG00000116017,ENSG00000267159,ENSG00000065268
chr19	948559	948709	19:948559-948709	-
chr19	951655	951805	19:951655-951805	ENSG00000275162
chr19	952113	952263	19:952113-952263	-
chr19	952495	952645	19:952495-952645	ENSG00000275162
chr19	953195	953345	19:953195-953345	ENSG00000275162
chr19	953555	953705	19:953555-953705	ENSG00000275162
chr19	953815	953965	19:953815-953965	ENSG00000275162
chr19	954455	954605	19:954455-954605	ENSG00000275162
chr19	954935	955085	19:954935-955085	ENSG00000275162
chr19	956295	956445	19:956295-956445	ENSG00000275162
chr19	956555	956705	19:956555-956705	ENSG00000116017,ENSG00000275162
chr19	956895	957045	19:956895-957045	ENSG00000116017,ENSG00000275162
chr19	959015	959165	19:959015-959165	ENSG00000116017,ENSG00000275162
chr19	962375	962525	19:962375-962525	ENSG00000281379,ENSG00000282416,ENSG00000282051,ENSG00000116017,ENSG00000275162
chr19	965235	965385	19:965235-965385	-
chr19	970735	970885	19:970735-970885	-
chr19	979059	979209	19:979059-979209	-
chr19	979555	979705	19:979555-979705	ENSG00000065268
chr19	980635	980785	19:980635-980785	ENSG00000065268
chr19	982795	982945	19:982795-982945	ENSG00000065268
chr19	984235	984385	19:984235-984385	ENSG00000267310,ENSG00000116014,ENSG00000065268
chr19	984715	984865	19:984715-984865	ENSG00000065268
chr19	991715	991865	19:991715-991865	ENSG00000065268
chr19	996436	996586	19:996436-996586	ENSG00000065268,ENSG00000266990,ENSG00000116032
chr19	1000176	1000326	19:1000176-1000326	ENSG00000266990,ENSG00000116032
chr19	1001776	1001926	19:1001776-1001926	ENSG00000266990,ENSG00000116032
chr19	1016876	1017026	19:1016876-1017026	ENSG00000266990,ENSG00000116032,ENSG00000182087,ENSG00000274177,ENSG00000207357
chr19	1020160	1020310	19:1020160-1020310	-
chr19	1020816	1020966	19:1020816-1020966	-
chr19	1021176	1021326	19:1021176-1021326	ENSG00000266990,ENSG00000116032,ENSG00000182087,ENSG00000274177,ENSG00000207357,ENSG00000064666,ENSG00000279753,ENSG00000180448
chr19	1021596	1021746	19:1021596-1021746	ENSG00000266990,ENSG00000116032,ENSG00000182087,ENSG00000274177,ENSG00000207357,ENSG00000064666,ENSG00000279753,ENSG00000064687,ENSG00000180448
chr19	1025916	1026066	19:1025916-1026066	ENSG00000182087,ENSG00000207357,ENSG00000064666
chr19	1026236	1026386	19:1026236-1026386	ENSG00000182087,ENSG00000207357,ENSG00000064666
chr19	1026476	1026626	19:1026476-1026626	ENSG00000182087,ENSG00000207357,ENSG00000064666,ENSG00000279753
chr19	1027836	1027986	19:1027836-1027986	-
chr19	1028068	1028218	19:1028068-1028218	-
chr19	1028536	1028686	19:1028536-1028686	ENSG00000182087,ENSG00000207357,ENSG00000064666,ENSG00000279753,ENSG00000180448
chr19	1039956	1040106	19:1039956-1040106	ENSG00000064666,ENSG00000279753,ENSG00000064687,ENSG00000180448
chr19	1040556	1040706	19:1040556-1040706	ENSG00000279753,ENSG00000064687
chr19	1041036	1041186	19:1041036-1041186	ENSG00000064666,ENSG00000279753,ENSG00000064687,ENSG00000180448
chr19	1043286	1043436	19:1043286-1043436	-
chr19	1045296	1045446	19:1045296-1045446	ENSG00000064687
chr19	1052647	1052797	19:1052647-1052797	-
chr19	1057516	1057666	19:1057516-1057666	ENSG00000064687,ENSG00000180448
chr19	1063036	1063186	19:1063036-1063186	ENSG00000180448
chr19	1063196	1063346	19:1063196-1063346	ENSG00000180448
chr19	1064996	1065146	19:1064996-1065146	ENSG00000180448
chr19	1065476	1065626	19:1065476-1065626	ENSG00000180448
chr19	1095436	1095586	19:1095436-1095586	ENSG00000180448,ENSG00000099817,ENSG00000167468
chr19	1097916	1098066	19:1097916-1098066	ENSG00000099817
chr19	1099596	1099746	19:1099596-1099746	ENSG00000180448,ENSG00000099817,ENSG00000167468
chr19	1099876	1100026	19:1099876-1100026	-
chr19	1101896	1102046	19:1101896-1102046	ENSG00000180448,ENSG00000099817,ENSG00000167468
chr19	1102556	1102706	19:1102556-1102706	ENSG00000180448,ENSG00000099817,ENSG00000167468
chr19	1103196	1103346	19:1103196-1103346	-
chr19	1103836	1103986	19:1103836-1103986	ENSG00000180448,ENSG00000099817,ENSG00000167468
chr19	1104516	1104666	19:1104516-1104666	ENSG00000099817,ENSG00000167468
chr19	1105016	1105166	19:1105016-1105166	ENSG00000267310
chr19	1107016	1107166	19:1107016-1107166	-
chr19	1107556	1107706	19:1107556-1107706	-
chr19	1113456	1113606	19:1113456-1113606	ENSG00000282508,ENSG00000282339,ENSG00000167468,ENSG00000064932
chr19	1123156	1123306	19:1123156-1123306	-
chr19	1131556	1131706	19:1131556-1131706	ENSG00000281379,ENSG00000282416,ENSG00000282051
chr19	1131876	1132026	19:1131876-1132026	ENSG00000281379,ENSG00000282416,ENSG00000282051,ENSG00000064932
chr19	1132236	1132386	19:1132236-1132386	ENSG00000281379,ENSG00000282416,ENSG00000282051,ENSG00000064932
chr19	1132796	1132946	19:1132796-1132946	-
chr19	1133713	1133863	19:1133713-1133863	-
chr19	1134576	1134726	19:1134576-1134726	-
chr19	1155156	1155306	19:1155156-1155306	ENSG00000064932
chr19	1156396	1156546	19:1156396-1156546	-
chr19	1169136	1169286	19:1169136-1169286	ENSG00000064932
chr19	1170496	1170646	19:1170496-1170646	ENSG00000064932
chr19	1172116	1172266	19:1172116-1172266	-
chr19	1172856	1173006	19:1172856-1173006	ENSG00000064932
chr19	1173136	1173286	19:1173136-1173286	ENSG00000064932
chr19	1174236	1174386	19:1174236-1174386	ENSG00000064932
chr19	1175436	1175586	19:1175436-1175586	-
chr19	1176036	1176186	19:1176036-1176186	-
chr19	1177856	1178006	19:1177856-1178006	ENSG00000064932,ENSG00000118046
chr19	1180616	1180766	19:1180616-1180766	ENSG00000118046
chr19	1183936	1184086	19:1183936-1184086	-
chr19	1194516	1194666	19:1194516-1194666	-
chr19	1203556	1203706	19:1203556-1203706	ENSG00000118046,ENSG00000267736
chr19	1205596	1205746	19:1205596-1205746	ENSG00000118046,ENSG00000267736,ENSG00000099625,ENSG00000267778
chr19	1207496	1207646	19:1207496-1207646	ENSG00000118046,ENSG00000267736
chr19	1213876	1214026	19:1213876-1214026	ENSG00000118046
chr19	1216196	1216346	19:1216196-1216346	-
chr19	1218156	1218306	19:1218156-1218306	-
chr19	1221616	1221766	19:1221616-1221766	ENSG00000118046,ENSG00000099625,ENSG00000267778
chr19	1223172	1223322	19:1223172-1223322	-
chr19	1232716	1232866	19:1232716-1232866	ENSG00000099625,ENSG00000267778
chr19	1236156	1236306	19:1236156-1236306	ENSG00000176695,ENSG00000099625,ENSG00000267778
chr19	1237276	1237426	19:1237276-1237426	ENSG00000176695,ENSG00000099625,ENSG00000267778
chr19	1237996	1238146	19:1237996-1238146	ENSG00000176695,ENSG00000099625,ENSG00000267778
chr19	1240276	1240426	19:1240276-1240426	ENSG00000099625,ENSG00000267778,ENSG00000099624,ENSG00000288704,ENSG00000167470
chr19	1241016	1241166	19:1241016-1241166	-
chr19	1241616	1241766	19:1241616-1241766	ENSG00000099625,ENSG00000267778,ENSG00000099624,ENSG00000288704,ENSG00000167470,ENSG00000099622
chr19	1244516	1244666	19:1244516-1244666	ENSG00000099625,ENSG00000267778,ENSG00000099624,ENSG00000288704
chr19	1246036	1246186	19:1246036-1246186	-
chr19	1246656	1246806	19:1246656-1246806	-
chr19	1247130	1247280	19:1247130-1247280	-
chr19	1247408	1247558	19:1247408-1247558	-
chr19	1248136	1248286	19:1248136-1248286	ENSG00000099624,ENSG00000288704,ENSG00000167470
chr19	1248596	1248746	19:1248596-1248746	ENSG00000099624,ENSG00000288704,ENSG00000167470,ENSG00000099622
chr19	1249736	1249886	19:1249736-1249886	ENSG00000099624,ENSG00000288704,ENSG00000167470,ENSG00000099622
chr19	1250476	1250626	19:1250476-1250626	-
chr19	1250896	1251046	19:1250896-1251046	ENSG00000288704,ENSG00000167470
chr19	1251396	1251546	19:1251396-1251546	ENSG00000288704,ENSG00000167470
chr19	1252516	1252666	19:1252516-1252666	ENSG00000288704,ENSG00000167470
chr19	1253276	1253426	19:1253276-1253426	ENSG00000099624,ENSG00000288704,ENSG00000167470,ENSG00000099622,ENSG00000267493
chr19	1254096	1254246	19:1254096-1254246	-
chr19	1254701	1254851	19:1254701-1254851	-
chr19	1255027	1255177	19:1255027-1255177	-
chr19	1255797	1255947	19:1255797-1255947	-
chr19	1257036	1257186	19:1257036-1257186	-
chr19	1257576	1257726	19:1257576-1257726	-
chr19	1257776	1257926	19:1257776-1257926	-
chr19	1258116	1258266	19:1258116-1258266	-
chr19	1258336	1258486	19:1258336-1258486	-
chr19	1259256	1259406	19:1259256-1259406	ENSG00000167470
chr19	1259716	1259866	19:1259716-1259866	ENSG00000167470
chr19	1260916	1261066	19:1260916-1261066	ENSG00000288704,ENSG00000167470,ENSG00000099622
chr19	1261496	1261646	19:1261496-1261646	-
chr19	1261856	1262006	19:1261856-1262006	-
chr19	1262656	1262806	19:1262656-1262806	-
chr19	1263186	1263336	19:1263186-1263336	-
chr19	1263336	1263486	19:1263336-1263486	-
chr19	1264336	1264486	19:1264336-1264486	-
chr19	1264796	1264946	19:1264796-1264946	-
chr19	1265496	1265646	19:1265496-1265646	ENSG00000099624,ENSG00000288704,ENSG00000167470,ENSG00000099622,ENSG00000267493
chr19	1265856	1266006	19:1265856-1266006	ENSG00000099624,ENSG00000288704,ENSG00000167470,ENSG00000099622,ENSG00000267493
chr19	1266516	1266666	19:1266516-1266666	ENSG00000099624,ENSG00000288704,ENSG00000099622,ENSG00000267493
chr19	1267756	1267906	19:1267756-1267906	-
chr19	1268316	1268466	19:1268316-1268466	-
chr19	1269136	1269286	19:1269136-1269286	ENSG00000099624,ENSG00000288704,ENSG00000167470,ENSG00000099622,ENSG00000267493,ENSG00000228300
chr19	1269896	1270046	19:1269896-1270046	ENSG00000099624,ENSG00000288704,ENSG00000099622,ENSG00000267493
chr19	1273632	1273782	19:1273632-1273782	-
chr19	1275376	1275526	19:1275376-1275526	ENSG00000267493,ENSG00000228300,ENSG00000279488,ENSG00000099617
chr19	1275796	1275946	19:1275796-1275946	ENSG00000099622,ENSG00000267493,ENSG00000228300,ENSG00000248015,ENSG00000280486,ENSG00000115286,ENSG00000279488,ENSG00000160953,ENSG00000267372,ENSG00000240846,ENSG00000099617
chr19	1279836	1279986	19:1279836-1279986	ENSG00000267493,ENSG00000228300,ENSG00000279488,ENSG00000099617
chr19	1282717	1282867	19:1282717-1282867	ENSG00000176695,ENSG00000099617
chr19	1295756	1295906	19:1295756-1295906	ENSG00000240846,ENSG00000099617
chr19	1313576	1313726	19:1313576-1313726	ENSG00000267372,ENSG00000240846
chr19	1315776	1315926	19:1315776-1315926	ENSG00000267372,ENSG00000240846
chr19	1325256	1325406	19:1325256-1325406	ENSG00000267372
chr19	1354756	1354906	19:1354756-1354906	ENSG00000279488,ENSG00000160953,ENSG00000267372,ENSG00000099617
chr19	1355816	1355966	19:1355816-1355966	ENSG00000160953
chr19	1356636	1356786	19:1356636-1356786	ENSG00000160953
chr19	1362136	1362286	19:1362136-1362286	ENSG00000279488,ENSG00000160953
chr19	1364476	1364626	19:1364476-1364626	ENSG00000160953
chr19	1371193	1371343	19:1371193-1371343	ENSG00000279488
chr19	1372096	1372246	19:1372096-1372246	ENSG00000267755,ENSG00000279488,ENSG00000160953
chr19	1383276	1383426	19:1383276-1383426	ENSG00000248015,ENSG00000280486,ENSG00000115286,ENSG00000267755,ENSG00000279488,ENSG00000160953
chr19	1383776	1383926	19:1383776-1383926	ENSG00000130005,ENSG00000248015,ENSG00000280486,ENSG00000115286,ENSG00000267755,ENSG00000279488,ENSG00000160953
chr19	1384556	1384706	19:1384556-1384706	ENSG00000280486,ENSG00000115286,ENSG00000267755
chr19	1400796	1400946	19:1400796-1400946	ENSG00000130005,ENSG00000248015
chr19	1401516	1401666	19:1401516-1401666	ENSG00000130005,ENSG00000248015
chr19	1406816	1406966	19:1406816-1406966	ENSG00000071626,ENSG00000130005,ENSG00000248015
chr19	1407356	1407506	19:1407356-1407506	ENSG00000115268,ENSG00000071626,ENSG00000130005,ENSG00000248015,ENSG00000280486,ENSG00000115286,ENSG00000279488,ENSG00000160953,ENSG00000099617
chr19	1408796	1408946	19:1408796-1408946	ENSG00000071626,ENSG00000130005
chr19	1409499	1409649	19:1409499-1409649	-
chr19	1410536	1410686	19:1410536-1410686	ENSG00000071626
chr19	1415516	1415666	19:1415516-1415666	ENSG00000267317,ENSG00000115266,ENSG00000268798,ENSG00000115268,ENSG00000071626,ENSG00000130005,ENSG00000248015,ENSG00000280486,ENSG00000279488,ENSG00000267372,ENSG00000099617
chr19	1416296	1416446	19:1416296-1416446	-
chr19	1438276	1438426	19:1438276-1438426	ENSG00000267317,ENSG00000115266,ENSG00000268798,ENSG00000115268,ENSG00000071626
chr19	1439756	1439906	19:1439756-1439906	ENSG00000268798,ENSG00000115268
chr19	1444116	1444266	19:1444116-1444266	ENSG00000268798,ENSG00000115268
chr19	1444936	1445086	19:1444936-1445086	ENSG00000267317,ENSG00000115266,ENSG00000268798
chr19	1445276	1445426	19:1445276-1445426	ENSG00000267317,ENSG00000115266,ENSG00000268798
chr19	1449976	1450126	19:1449976-1450126	ENSG00000267317,ENSG00000115266
chr19	1453616	1453766	19:1453616-1453766	ENSG00000267317,ENSG00000115266
chr19	1455756	1455906	19:1455756-1455906	ENSG00000267317,ENSG00000115266
chr19	1465796	1465946	19:1465796-1465946	ENSG00000267317
chr19	1468991	1469141	19:1468991-1469141	-
chr19	1471160	1471310	19:1471160-1471310	ENSG00000119559
chr19	1479196	1479346	19:1479196-1479346	ENSG00000281379,ENSG00000282416,ENSG00000282051,ENSG00000115257,ENSG00000119559,ENSG00000267317,ENSG00000115266
chr19	1490396	1490546	19:1490396-1490546	ENSG00000267092,ENSG00000185988,ENSG00000115255,ENSG00000115257,ENSG00000119559
chr19	1490776	1490926	19:1490776-1490926	ENSG00000267092,ENSG00000185988,ENSG00000185761,ENSG00000115255,ENSG00000115257,ENSG00000119559,ENSG00000267317
chr19	1498476	1498626	19:1498476-1498626	ENSG00000115255,ENSG00000115257
chr19	1503556	1503706	19:1503556-1503706	ENSG00000267092
chr19	1507856	1508006	19:1507856-1508006	ENSG00000267092,ENSG00000185988,ENSG00000185761,ENSG00000115255,ENSG00000115257
chr19	1512976	1513126	19:1512976-1513126	ENSG00000267092,ENSG00000185988,ENSG00000185761
chr19	1513256	1513406	19:1513256-1513406	ENSG00000267092,ENSG00000185988,ENSG00000185761
chr19	1513556	1513706	19:1513556-1513706	ENSG00000267092,ENSG00000185988,ENSG00000185761
chr19	1513956	1514106	19:1513956-1514106	ENSG00000267092,ENSG00000185988,ENSG00000185761
chr19	1542716	1542866	19:1542716-1542866	-
chr19	1546256	1546406	19:1546256-1546406	-
chr19	1566656	1566806	19:1566656-1566806	ENSG00000279009,ENSG00000071655,ENSG00000239367,ENSG00000181588
chr19	1567176	1567326	19:1567176-1567326	ENSG00000279009,ENSG00000239367,ENSG00000181588
chr19	1567476	1567626	19:1567476-1567626	ENSG00000239367,ENSG00000181588
chr19	1568316	1568466	19:1568316-1568466	ENSG00000279009,ENSG00000239367,ENSG00000181588
chr19	1590816	1590966	19:1590816-1590966	ENSG00000071655
chr19	1591256	1591406	19:1591256-1591406	-
chr19	1591656	1591806	19:1591656-1591806	ENSG00000071655
chr19	1592296	1592446	19:1592296-1592446	ENSG00000279009,ENSG00000071655,ENSG00000239367
chr19	1592916	1593066	19:1592916-1593066	ENSG00000127540,ENSG00000279009,ENSG00000071655,ENSG00000239367,ENSG00000181588
chr19	1596983	1597133	19:1596983-1597133	-
chr19	1604176	1604326	19:1604176-1604326	ENSG00000127540
chr19	1604856	1605006	19:1604856-1605006	-
chr19	1605516	1605666	19:1605516-1605666	ENSG00000252933,ENSG00000071564,ENSG00000127540,ENSG00000267059,ENSG00000279009,ENSG00000071655
chr19	1605896	1606046	19:1605896-1606046	ENSG00000252933,ENSG00000071564,ENSG00000127540,ENSG00000267059,ENSG00000279009,ENSG00000071655
chr19	1608453	1608603	19:1608453-1608603	-
chr19	1616496	1616646	19:1616496-1616646	ENSG00000252933,ENSG00000071564
chr19	1618276	1618426	19:1618276-1618426	ENSG00000252933
chr19	1624556	1624706	19:1624556-1624706	ENSG00000252933,ENSG00000071564
chr19	1650836	1650986	19:1650836-1650986	ENSG00000071564
chr19	1651376	1651526	19:1651376-1651526	ENSG00000071564
chr19	1651696	1651846	19:1651696-1651846	-
chr19	1651996	1652146	19:1651996-1652146	-
chr19	1652916	1653066	19:1652916-1653066	ENSG00000275642,ENSG00000252933,ENSG00000071564,ENSG00000127540,ENSG00000267059,ENSG00000279009,ENSG00000071655
chr19	1668463	1668613	19:1668463-1668613	-
chr19	1668756	1668906	19:1668756-1668906	-
chr19	1669476	1669626	19:1669476-1669626	-
chr19	1670886	1671036	19:1670886-1671036	-
chr19	1672036	1672186	19:1672036-1672186	-
chr19	1672416	1672566	19:1672416-1672566	-
chr19	1688047	1688197	19:1688047-1688197	-
chr19	1690876	1691026	19:1690876-1691026	-
chr19	1725716	1725866	19:1725716-1725866	ENSG00000275642
chr19	1746456	1746606	19:1746456-1746606	ENSG00000205922,ENSG00000267073
chr19	1746896	1747046	19:1746896-1747046	ENSG00000205922,ENSG00000267073
chr19	1747676	1747826	19:1747676-1747826	ENSG00000205922,ENSG00000267073,ENSG00000275642
chr19	1754616	1754766	19:1754616-1754766	ENSG00000205922,ENSG00000267073
chr19	1755096	1755246	19:1755096-1755246	ENSG00000205922
chr19	1767536	1767686	19:1767536-1767686	-
chr19	1768370	1768520	19:1768370-1768520	-
chr19	1775096	1775246	19:1775096-1775246	-
chr19	1780696	1780846	19:1780696-1780846	-
chr19	1788956	1789106	19:1788956-1789106	ENSG00000176695
chr19	1789596	1789746	19:1789596-1789746	-
chr19	1790856	1791006	19:1790856-1791006	-
chr19	1795836	1795986	19:1795836-1795986	ENSG00000130270
chr19	1811576	1811726	19:1811576-1811726	ENSG00000176695,ENSG00000267244,ENSG00000284216,ENSG00000267007,ENSG00000079313,ENSG00000130270
chr19	1812556	1812706	19:1812556-1812706	ENSG00000176695,ENSG00000267244,ENSG00000284216,ENSG00000267007,ENSG00000079313,ENSG00000130270
chr19	1813036	1813186	19:1813036-1813186	ENSG00000176695,ENSG00000267244,ENSG00000284216,ENSG00000267007,ENSG00000079313,ENSG00000130270
chr19	1826216	1826366	19:1826216-1826366	ENSG00000267244,ENSG00000284216,ENSG00000267007,ENSG00000079313
chr19	1827016	1827166	19:1827016-1827166	ENSG00000267244
chr19	1837736	1837886	19:1837736-1837886	-
chr19	1847736	1847886	19:1847736-1847886	ENSG00000267125,ENSG00000079313
chr19	1848696	1848846	19:1848696-1848846	ENSG00000267125,ENSG00000267244,ENSG00000079313
chr19	1853436	1853586	19:1853436-1853586	ENSG00000267125,ENSG00000079313
chr19	1855436	1855586	19:1855436-1855586	ENSG00000267141,ENSG00000129911,ENSG00000267125
chr19	1855856	1856006	19:1855856-1856006	-
chr19	1856796	1856946	19:1856796-1856946	-
chr19	1857416	1857566	19:1857416-1857566	ENSG00000267141,ENSG00000129911,ENSG00000267125
chr19	1860176	1860326	19:1860176-1860326	ENSG00000267232,ENSG00000261526,ENSG00000267141,ENSG00000129911
chr19	1861836	1861986	19:1861836-1861986	ENSG00000267141,ENSG00000129911
chr19	1862503	1862653	19:1862503-1862653	-
chr19	1862807	1862957	19:1862807-1862957	-
chr19	1862957	1863058	19:1862957-1863058	-
chr19	1863058	1863208	19:1863058-1863208	-
chr19	1863856	1864006	19:1863856-1864006	ENSG00000267232,ENSG00000261526,ENSG00000267141,ENSG00000129911,ENSG00000267125
chr19	1864076	1864226	19:1864076-1864226	ENSG00000267232,ENSG00000261526,ENSG00000267141,ENSG00000129911,ENSG00000267125
chr19	1864816	1864966	19:1864816-1864966	ENSG00000267141,ENSG00000129911
chr19	1874656	1874806	19:1874656-1874806	ENSG00000267232,ENSG00000261526
chr19	1874936	1875086	19:1874936-1875086	ENSG00000267232,ENSG00000261526
chr19	1875656	1875806	19:1875656-1875806	ENSG00000129968,ENSG00000267232,ENSG00000261526
chr19	1876136	1876286	19:1876136-1876286	ENSG00000129968,ENSG00000267232,ENSG00000261526
chr19	1882446	1882596	19:1882446-1882596	-
chr19	1882596	1882746	19:1882596-1882746	-
chr19	1884856	1885006	19:1884856-1885006	ENSG00000129968
chr19	1885456	1885606	19:1885456-1885606	ENSG00000129968,ENSG00000267232,ENSG00000261526
chr19	1887416	1887566	19:1887416-1887566	ENSG00000129968
chr19	1897656	1897806	19:1897656-1897806	ENSG00000129968
chr19	1903476	1903626	19:1903476-1903626	-
chr19	1904576	1904726	19:1904576-1904726	-
chr19	1905236	1905386	19:1905236-1905386	ENSG00000279653,ENSG00000267283,ENSG00000180846,ENSG00000213638,ENSG00000227500,ENSG00000129968
chr19	1905656	1905806	19:1905656-1905806	ENSG00000213638,ENSG00000227500
chr19	1909676	1909826	19:1909676-1909826	-
chr19	1910356	1910506	19:1910356-1910506	ENSG00000213638,ENSG00000227500
chr19	1929456	1929606	19:1929456-1929606	-
chr19	1929776	1929926	19:1929776-1929926	-
chr19	1930316	1930466	19:1930316-1930466	ENSG00000267283,ENSG00000180846,ENSG00000133275
chr19	1935676	1935826	19:1935676-1935826	-
chr19	1939736	1939886	19:1939736-1939886	ENSG00000133275
chr19	1940036	1940186	19:1940036-1940186	ENSG00000267283,ENSG00000180846,ENSG00000133275
chr19	1940776	1940926	19:1940776-1940926	ENSG00000275468,ENSG00000279653,ENSG00000267283,ENSG00000180846,ENSG00000133275
chr19	1942096	1942246	19:1942096-1942246	ENSG00000279653,ENSG00000267283,ENSG00000180846,ENSG00000133275
chr19	1943156	1943306	19:1943156-1943306	-
chr19	1946016	1946166	19:1946016-1946166	ENSG00000180846,ENSG00000133275
chr19	1987538	1987688	19:1987538-1987688	ENSG00000267283
chr19	2005116	2005266	19:2005116-2005266	ENSG00000275468,ENSG00000279653
chr19	2015396	2015546	19:2015396-2015546	ENSG00000275468
chr19	2015716	2015866	19:2015716-2015866	ENSG00000275468,ENSG00000279653,ENSG00000133243
chr19	2016056	2016206	19:2016056-2016206	ENSG00000275468,ENSG00000279653,ENSG00000133243
chr19	2019676	2019826	19:2019676-2019826	ENSG00000275468,ENSG00000279653,ENSG00000133243
chr19	2027516	2027666	19:2027516-2027666	ENSG00000267180,ENSG00000133243
chr19	2028776	2028926	19:2028776-2028926	ENSG00000267180,ENSG00000133243
chr19	2032396	2032546	19:2032396-2032546	ENSG00000267180,ENSG00000133243
chr19	2035136	2035286	19:2035136-2035286	ENSG00000267180,ENSG00000133243
chr19	2042196	2042346	19:2042196-2042346	ENSG00000099875,ENSG00000267180,ENSG00000133243
chr19	2047476	2047626	19:2047476-2047626	ENSG00000099875
chr19	2049536	2049686	19:2049536-2049686	ENSG00000099875
chr19	2049916	2050066	19:2049916-2050066	ENSG00000099875
chr19	2051256	2051406	19:2051256-2051406	ENSG00000099875
chr19	2056476	2056626	19:2056476-2056626	ENSG00000099875
chr19	2059656	2059806	19:2059656-2059806	ENSG00000099875,ENSG00000267180,ENSG00000133243
chr19	2060056	2060206	19:2060056-2060206	ENSG00000099875,ENSG00000267180,ENSG00000133243
chr19	2060936	2061086	19:2060936-2061086	ENSG00000172081,ENSG00000099875,ENSG00000267180,ENSG00000275468,ENSG00000279653,ENSG00000267283,ENSG00000133243
chr19	2061556	2061706	19:2061556-2061706	ENSG00000172081,ENSG00000099875,ENSG00000267180,ENSG00000275468,ENSG00000279653,ENSG00000267283,ENSG00000133243
chr19	2062516	2062666	19:2062516-2062666	-
chr19	2069796	2069946	19:2069796-2069946	-
chr19	2085416	2085566	19:2085416-2085566	ENSG00000172081
chr19	2087216	2087366	19:2087216-2087366	ENSG00000172081
chr19	2089116	2089266	19:2089116-2089266	ENSG00000172081
chr19	2089904	2090054	19:2089904-2090054	-
chr19	2090196	2090346	19:2090196-2090346	-
chr19	2090456	2090606	19:2090456-2090606	-
chr19	2091156	2091306	19:2091156-2091306	ENSG00000099840,ENSG00000172081
chr19	2092356	2092506	19:2092356-2092506	-
chr19	2093896	2094046	19:2093896-2094046	ENSG00000099840,ENSG00000172081
chr19	2094456	2094606	19:2094456-2094606	ENSG00000099840,ENSG00000172081
chr19	2095556	2095706	19:2095556-2095706	-
chr19	2096296	2096446	19:2096296-2096446	ENSG00000099840,ENSG00000172081
chr19	2096736	2096886	19:2096736-2096886	ENSG00000099840,ENSG00000172081
chr19	2097853	2098003	19:2097853-2098003	-
chr19	2113956	2114106	19:2113956-2114106	-
chr19	2123856	2124006	19:2123856-2124006	-
chr19	2150216	2150366	19:2150216-2150366	-
chr19	2150476	2150626	19:2150476-2150626	-
chr19	2151176	2151326	19:2151176-2151326	-
chr19	2151716	2151866	19:2151716-2151866	ENSG00000286880,ENSG00000288156,ENSG00000220008,ENSG00000273734,ENSG00000104904,ENSG00000167476,ENSG00000284272,ENSG00000104899,ENSG00000104897,ENSG00000284129,ENSG00000221411,ENSG00000104886,ENSG00000267122,ENSG00000104885,ENSG00000065000,ENSG00000099840
chr19	2156076	2156226	19:2156076-2156226	ENSG00000104885,ENSG00000065000
chr19	2161436	2161586	19:2161436-2161586	-
chr19	2162776	2162926	19:2162776-2162926	-
chr19	2163796	2163946	19:2163796-2163946	ENSG00000104885,ENSG00000065000
chr19	2164736	2164886	19:2164736-2164886	-
chr19	2165376	2165526	19:2165376-2165526	ENSG00000104885,ENSG00000065000
chr19	2167436	2167586	19:2167436-2167586	-
chr19	2168036	2168186	19:2168036-2168186	-
chr19	2168436	2168586	19:2168436-2168586	ENSG00000104885,ENSG00000065000
chr19	2169056	2169206	19:2169056-2169206	ENSG00000288156,ENSG00000220008,ENSG00000104904,ENSG00000104897,ENSG00000284129,ENSG00000221411,ENSG00000104886,ENSG00000267122,ENSG00000104885,ENSG00000065000
chr19	2171696	2171846	19:2171696-2171846	-
chr19	2173856	2174006	19:2173856-2174006	-
chr19	2186156	2186306	19:2186156-2186306	ENSG00000267122
chr19	2208636	2208786	19:2208636-2208786	ENSG00000267122,ENSG00000104885
chr19	2215616	2215766	19:2215616-2215766	ENSG00000267122
chr19	2221576	2221726	19:2221576-2221726	ENSG00000267122,ENSG00000104885
chr19	2231731	2231881	19:2231731-2231881	-
chr19	2235057	2235207	19:2235057-2235207	-
chr19	2235207	2235340	19:2235207-2235340	-
chr19	2235416	2235566	19:2235416-2235566	-
chr19	2236336	2236486	19:2236336-2236486	ENSG00000273734,ENSG00000104904,ENSG00000167476,ENSG00000284272,ENSG00000104899,ENSG00000104897,ENSG00000284129,ENSG00000221411,ENSG00000104886
chr19	2236696	2236846	19:2236696-2236846	ENSG00000286880,ENSG00000288156,ENSG00000220008,ENSG00000188305,ENSG00000273734,ENSG00000104904,ENSG00000167476,ENSG00000284272,ENSG00000104899,ENSG00000104897,ENSG00000284129,ENSG00000221411,ENSG00000104886,ENSG00000267122
chr19	2239896	2240046	19:2239896-2240046	-
chr19	2247197	2247347	19:2247197-2247347	ENSG00000284272,ENSG00000104899
chr19	2253276	2253426	19:2253276-2253426	ENSG00000284272,ENSG00000104899
chr19	2254136	2254286	19:2254136-2254286	ENSG00000167476,ENSG00000284272,ENSG00000104899,ENSG00000104897
chr19	2260416	2260566	19:2260416-2260566	ENSG00000273734,ENSG00000167476
chr19	2261916	2262066	19:2261916-2262066	ENSG00000273734,ENSG00000167476
chr19	2266636	2266786	19:2266636-2266786	ENSG00000273734,ENSG00000104904,ENSG00000167476
chr19	2268963	2269113	19:2268963-2269113	-
chr19	2269316	2269466	19:2269316-2269466	ENSG00000288156,ENSG00000220008,ENSG00000188305,ENSG00000273734,ENSG00000104904,ENSG00000167476,ENSG00000284272,ENSG00000104899,ENSG00000104897,ENSG00000284129,ENSG00000104886
chr19	2270176	2270326	19:2270176-2270326	-
chr19	2270756	2270906	19:2270756-2270906	ENSG00000288156,ENSG00000220008,ENSG00000188305,ENSG00000273734,ENSG00000104904,ENSG00000167476,ENSG00000284272,ENSG00000104897,ENSG00000284129,ENSG00000104886
chr19	2271676	2271826	19:2271676-2271826	ENSG00000273734,ENSG00000104904
chr19	2273116	2273266	19:2273116-2273266	-
chr19	2273756	2273906	19:2273756-2273906	ENSG00000273734,ENSG00000104904,ENSG00000167476
chr19	2275176	2275326	19:2275176-2275326	ENSG00000288156,ENSG00000220008,ENSG00000188305,ENSG00000104904
chr19	2282176	2282326	19:2282176-2282326	ENSG00000288156,ENSG00000220008,ENSG00000188305
chr19	2282658	2282808	19:2282658-2282808	ENSG00000188305
chr19	2291396	2291546	19:2291396-2291546	ENSG00000288156,ENSG00000220008
chr19	2295176	2295326	19:2295176-2295326	ENSG00000288156,ENSG00000220008
chr19	2302396	2302546	19:2302396-2302546	ENSG00000288156,ENSG00000220008
chr19	2309776	2309926	19:2309776-2309926	-
chr19	2316056	2316206	19:2316056-2316206	ENSG00000130332,ENSG00000286880
chr19	2318517	2318667	19:2318517-2318667	ENSG00000286880
chr19	2327111	2327261	19:2327111-2327261	-
chr19	2327836	2327986	19:2327836-2327986	ENSG00000005206,ENSG00000130332,ENSG00000286880,ENSG00000288156,ENSG00000220008
chr19	2328536	2328686	19:2328536-2328686	ENSG00000005206,ENSG00000130332,ENSG00000286880,ENSG00000288156,ENSG00000220008
chr19	2329316	2329466	19:2329316-2329466	-
chr19	2329676	2329826	19:2329676-2329826	-
chr19	2335399	2335549	19:2335399-2335549	-
chr19	2337436	2337586	19:2337436-2337586	ENSG00000005206
chr19	2355821	2355971	19:2355821-2355971	-
chr19	2371737	2371887	19:2371737-2371887	-
chr19	2381277	2381427	19:2381277-2381427	ENSG00000178297
chr19	2384117	2384267	19:2384117-2384267	ENSG00000178297
chr19	2385397	2385547	19:2385397-2385547	ENSG00000178297
chr19	2391377	2391527	19:2391377-2391527	ENSG00000178297
chr19	2423057	2423207	19:2423057-2423207	-
chr19	2424777	2424927	19:2424777-2424927	-
chr19	2425037	2425187	19:2425037-2425187	-
chr19	2425397	2425547	19:2425397-2425547	ENSG00000283728,ENSG00000176619,ENSG00000099800
chr19	2426327	2426477	19:2426327-2426477	-
chr19	2426677	2426827	19:2426677-2426827	-
chr19	2427177	2427327	19:2427177-2427327	ENSG00000176619,ENSG00000099800
chr19	2427557	2427707	19:2427557-2427707	ENSG00000283728,ENSG00000176619,ENSG00000099800,ENSG00000178297
chr19	2427877	2428027	19:2427877-2428027	ENSG00000283728,ENSG00000176619,ENSG00000099800,ENSG00000178297
chr19	2452777	2452927	19:2452777-2452927	-
chr19	2456097	2456247	19:2456097-2456247	-
chr19	2456657	2456807	19:2456657-2456807	ENSG00000267201
chr19	2456997	2457147	19:2456997-2457147	ENSG00000267201,ENSG00000283728,ENSG00000176619
chr19	2462157	2462307	19:2462157-2462307	ENSG00000267201
chr19	2463117	2463267	19:2463117-2463267	ENSG00000267201,ENSG00000283728,ENSG00000176619
chr19	2469137	2469287	19:2469137-2469287	ENSG00000267201
chr19	2469537	2469687	19:2469537-2469687	ENSG00000267201
chr19	2474777	2474927	19:2474777-2474927	ENSG00000267749,ENSG00000267412,ENSG00000099860,ENSG00000267201
chr19	2475177	2475327	19:2475177-2475327	ENSG00000099860
chr19	2475997	2476147	19:2475997-2476147	ENSG00000267412,ENSG00000263974,ENSG00000099860
chr19	2476577	2476727	19:2476577-2476727	ENSG00000099860
chr19	2477277	2477427	19:2477277-2477427	-
chr19	2477957	2478107	19:2477957-2478107	-
chr19	2478377	2478527	19:2478377-2478527	ENSG00000099860
chr19	2478897	2479047	19:2478897-2479047	ENSG00000099860
chr19	2479237	2479387	19:2479237-2479387	ENSG00000267412,ENSG00000099860
chr19	2479857	2480007	19:2479857-2480007	-
chr19	2480677	2480827	19:2480677-2480827	-
chr19	2481157	2481307	19:2481157-2481307	-
chr19	2481317	2481467	19:2481317-2481467	-
chr19	2481776	2481926	19:2481776-2481926	-
chr19	2483197	2483347	19:2483197-2483347	-
chr19	2488777	2488927	19:2488777-2488927	-
chr19	2488927	2489077	19:2488927-2489077	-
chr19	2489297	2489447	19:2489297-2489447	-
chr19	2491597	2491747	19:2491597-2491747	-
chr19	2494197	2494347	19:2494197-2494347	-
chr19	2494937	2495087	19:2494937-2495087	ENSG00000252962
chr19	2495417	2495567	19:2495417-2495567	ENSG00000252962
chr19	2495757	2495907	19:2495757-2495907	ENSG00000252962
chr19	2503537	2503687	19:2503537-2503687	ENSG00000252962
chr19	2503897	2504047	19:2503897-2504047	ENSG00000252962
chr19	2507257	2507407	19:2507257-2507407	ENSG00000252962
chr19	2518276	2518426	19:2518276-2518426	-
chr19	2522317	2522467	19:2522317-2522467	-
chr19	2522777	2522927	19:2522777-2522927	-
chr19	2523677	2523827	19:2523677-2523827	-
chr19	2523937	2524087	19:2523937-2524087	-
chr19	2524977	2525127	19:2524977-2525127	-
chr19	2525295	2525445	19:2525295-2525445	-
chr19	2528837	2528987	19:2528837-2528987	-
chr19	2529597	2529747	19:2529597-2529747	ENSG00000105694,ENSG00000252962
chr19	2532817	2532967	19:2532817-2532967	ENSG00000105694
chr19	2534497	2534647	19:2534497-2534647	-
chr19	2534705	2534855	19:2534705-2534855	-
chr19	2540897	2541047	19:2540897-2541047	ENSG00000105694,ENSG00000099860
chr19	2542537	2542687	19:2542537-2542687	ENSG00000105694
chr19	2543677	2543827	19:2543677-2543827	ENSG00000105694,ENSG00000099860
chr19	2546717	2546867	19:2546717-2546867	-
chr19	2549857	2550007	19:2549857-2550007	-
chr19	2550845	2550995	19:2550845-2550995	-
chr19	2552977	2553127	19:2552977-2553127	-
chr19	2554977	2555127	19:2554977-2555127	-
chr19	2567702	2567852	19:2567702-2567852	-
chr19	2576157	2576307	19:2576157-2576307	-
chr19	2576997	2577147	19:2576997-2577147	ENSG00000099860
chr19	2578437	2578587	19:2578437-2578587	-
chr19	2578957	2579107	19:2578957-2579107	-
```
