## Supplementary material for "Cell type-specific epigenetic regulatory circuitry of coronary artery disease loci": MSC_DNase_c7_hg38_EnhancerInteractions.bed (part 10 of 21)

```
chr19	2579457	2579607	19:2579457-2579607	ENSG00000263974,ENSG00000099860
chr19	2581117	2581267	19:2581117-2581267	-
chr19	2587540	2587690	19:2587540-2587690	-
chr19	2588537	2588687	19:2588537-2588687	-
chr19	2599117	2599267	19:2599117-2599267	ENSG00000263974
chr19	2599457	2599607	19:2599457-2599607	ENSG00000263974
chr19	2602537	2602687	19:2602537-2602687	ENSG00000263974
chr19	2603417	2603567	19:2603417-2603567	ENSG00000263974
chr19	2611177	2611327	19:2611177-2611327	ENSG00000267749,ENSG00000267214,ENSG00000277904,ENSG00000267412,ENSG00000263974,ENSG00000099860,ENSG00000283728
chr19	2613877	2614027	19:2613877-2614027	ENSG00000267412
chr19	2620877	2621027	19:2620877-2621027	-
chr19	2624603	2624753	19:2624603-2624753	-
chr19	2627597	2627747	19:2627597-2627747	ENSG00000267749,ENSG00000267214,ENSG00000277904,ENSG00000267412
chr19	2628017	2628167	19:2628017-2628167	ENSG00000267214,ENSG00000277904
chr19	2632437	2632587	19:2632437-2632587	ENSG00000267214,ENSG00000277904
chr19	2637077	2637227	19:2637077-2637227	ENSG00000267749,ENSG00000267214,ENSG00000277904
chr19	2639517	2639667	19:2639517-2639667	ENSG00000267749,ENSG00000267214,ENSG00000277904
chr19	2648597	2648747	19:2648597-2648747	ENSG00000267749
chr19	2702737	2702887	19:2702737-2702887	ENSG00000276097,ENSG00000176533
chr19	2710577	2710727	19:2710577-2710727	ENSG00000261342,ENSG00000286460,ENSG00000176490,ENSG00000276097,ENSG00000176533
chr19	2710917	2711067	19:2710917-2711067	ENSG00000286460,ENSG00000176490,ENSG00000276097,ENSG00000176533
chr19	2711317	2711467	19:2711317-2711467	ENSG00000286460,ENSG00000176490,ENSG00000276097,ENSG00000176533
chr19	2711617	2711767	19:2711617-2711767	ENSG00000261342,ENSG00000286460,ENSG00000176490,ENSG00000276097,ENSG00000176533
chr19	2719957	2720107	19:2719957-2720107	ENSG00000261342,ENSG00000286460,ENSG00000176490
chr19	2723177	2723327	19:2723177-2723327	ENSG00000261342,ENSG00000286460,ENSG00000176490
chr19	2739497	2739647	19:2739497-2739647	-
chr19	2740057	2740207	19:2740057-2740207	ENSG00000172000,ENSG00000287766,ENSG00000141873,ENSG00000261342,ENSG00000286460,ENSG00000267001,ENSG00000176490,ENSG00000276097,ENSG00000267749,ENSG00000176533
chr19	2749317	2749467	19:2749317-2749467	ENSG00000141873,ENSG00000267001
chr19	2774781	2774931	19:2774781-2774931	-
chr19	2776017	2776167	19:2776017-2776167	ENSG00000104969
chr19	2782597	2782747	19:2782597-2782747	-
chr19	2782897	2783047	19:2782897-2783047	-
chr19	2783377	2783527	19:2783377-2783527	ENSG00000172000,ENSG00000172009,ENSG00000104969
chr19	2785277	2785427	19:2785277-2785427	ENSG00000267398,ENSG00000172000,ENSG00000287766,ENSG00000267063,ENSG00000172006,ENSG00000172009,ENSG00000104969
chr19	2785857	2786007	19:2785857-2786007	-
chr19	2819717	2819867	19:2819717-2819867	ENSG00000267398,ENSG00000172000,ENSG00000287766,ENSG00000267063,ENSG00000172006,ENSG00000172009
chr19	2820357	2820507	19:2820357-2820507	-
chr19	2834337	2834487	19:2834337-2834487	-
chr19	2834617	2834767	19:2834617-2834767	-
chr19	2841277	2841427	19:2841277-2841427	ENSG00000253392,ENSG00000267398,ENSG00000172000,ENSG00000287766,ENSG00000267063,ENSG00000186300,ENSG00000172006
chr19	2852717	2852867	19:2852717-2852867	ENSG00000267063
chr19	2852907	2853057	19:2852907-2853057	ENSG00000267063
chr19	2853057	2853207	19:2853057-2853207	ENSG00000267063
chr19	2872208	2872358	19:2872208-2872358	ENSG00000267398,ENSG00000172000,ENSG00000287766
chr19	2887477	2887627	19:2887477-2887627	ENSG00000267398
chr19	2900697	2900847	19:2900697-2900847	ENSG00000175691,ENSG00000253392,ENSG00000171970,ENSG00000266938,ENSG00000267398,ENSG00000172000,ENSG00000287766,ENSG00000267063
chr19	2908977	2909127	19:2908977-2909127	ENSG00000253392,ENSG00000171970
chr19	2944997	2945147	19:2944997-2945147	ENSG00000267139,ENSG00000279452,ENSG00000175691,ENSG00000253392,ENSG00000266938,ENSG00000267398,ENSG00000172000,ENSG00000287766
chr19	2950697	2950847	19:2950697-2950847	ENSG00000125910,ENSG00000266944,ENSG00000267688,ENSG00000267139,ENSG00000088256,ENSG00000104964,ENSG00000065717,ENSG00000104953,ENSG00000279452,ENSG00000175691,ENSG00000253392,ENSG00000267398,ENSG00000287766
chr19	2951077	2951227	19:2951077-2951227	ENSG00000279452
chr19	2956537	2956687	19:2956537-2956687	-
chr19	2962197	2962347	19:2962197-2962347	-
chr19	2969117	2969267	19:2969117-2969267	-
chr19	2970237	2970387	19:2970237-2970387	ENSG00000104953
chr19	2971217	2971367	19:2971217-2971367	ENSG00000104953
chr19	2972097	2972247	19:2972097-2972247	ENSG00000104953
chr19	2974477	2974627	19:2974477-2974627	ENSG00000104953
chr19	2976717	2976867	19:2976717-2976867	ENSG00000104953
chr19	2977297	2977447	19:2977297-2977447	ENSG00000104953
chr19	2983057	2983207	19:2983057-2983207	ENSG00000104953
chr19	2984077	2984227	19:2984077-2984227	ENSG00000104953
chr19	2987237	2987387	19:2987237-2987387	ENSG00000104953
chr19	3022857	3023007	19:3022857-3023007	ENSG00000065717
chr19	3025281	3025431	19:3025281-3025431	ENSG00000065717
chr19	3028246	3028396	19:3028246-3028396	ENSG00000065717
chr19	3034657	3034807	19:3034657-3034807	ENSG00000065717
chr19	3034977	3035127	19:3034977-3035127	ENSG00000065717
chr19	3035677	3035827	19:3035677-3035827	ENSG00000267139,ENSG00000104964,ENSG00000267469,ENSG00000065717,ENSG00000104953
chr19	3036237	3036387	19:3036237-3036387	ENSG00000104964,ENSG00000267469,ENSG00000065717
chr19	3036817	3036967	19:3036817-3036967	-
chr19	3047797	3047947	19:3047797-3047947	ENSG00000104964,ENSG00000267469,ENSG00000065717
chr19	3056797	3056947	19:3056797-3056947	ENSG00000104964,ENSG00000267469
chr19	3057377	3057527	19:3057377-3057527	ENSG00000104964,ENSG00000267469
chr19	3060256	3060406	19:3060256-3060406	ENSG00000104964
chr19	3060617	3060767	19:3060617-3060767	ENSG00000104964
chr19	3061457	3061607	19:3061457-3061607	ENSG00000104964
chr19	3062457	3062607	19:3062457-3062607	ENSG00000104964
chr19	3062857	3063007	19:3062857-3063007	ENSG00000104964
chr19	3070297	3070447	19:3070297-3070447	ENSG00000104964
chr19	3070597	3070747	19:3070597-3070747	-
chr19	3071881	3072031	19:3071881-3072031	-
chr19	3073297	3073447	19:3073297-3073447	ENSG00000267139,ENSG00000088256,ENSG00000104964
chr19	3074037	3074187	19:3074037-3074187	-
chr19	3076077	3076227	19:3076077-3076227	-
chr19	3094177	3094327	19:3094177-3094327	ENSG00000267139,ENSG00000088256
chr19	3094677	3094827	19:3094677-3094827	ENSG00000088256
chr19	3095557	3095707	19:3095557-3095707	ENSG00000088256
chr19	3095997	3096147	19:3095997-3096147	ENSG00000088256
chr19	3098317	3098467	19:3098317-3098467	-
chr19	3098937	3099087	19:3098937-3099087	ENSG00000088256
chr19	3104157	3104307	19:3104157-3104307	ENSG00000267139,ENSG00000088256
chr19	3108797	3108947	19:3108797-3108947	ENSG00000267688,ENSG00000267139,ENSG00000088256
chr19	3116367	3116517	19:3116367-3116517	ENSG00000267688,ENSG00000267139,ENSG00000088256
chr19	3126077	3126227	19:3126077-3126227	ENSG00000266944,ENSG00000267688,ENSG00000267139
chr19	3129217	3129367	19:3129217-3129367	ENSG00000266944,ENSG00000267688,ENSG00000267139
chr19	3132997	3133147	19:3132997-3133147	ENSG00000060558,ENSG00000266944
chr19	3140777	3140927	19:3140777-3140927	ENSG00000060558
chr19	3142037	3142187	19:3142037-3142187	ENSG00000060558,ENSG00000266944
chr19	3142297	3142447	19:3142297-3142447	ENSG00000060558,ENSG00000266944,ENSG00000267688,ENSG00000267139
chr19	3146717	3146867	19:3146717-3146867	-
chr19	3152197	3152347	19:3152197-3152347	ENSG00000267551,ENSG00000060558
chr19	3155177	3155327	19:3155177-3155327	ENSG00000125912,ENSG00000125910,ENSG00000267551,ENSG00000060558,ENSG00000266944,ENSG00000267688,ENSG00000267139,ENSG00000088256,ENSG00000253392,ENSG00000267398,ENSG00000287766
chr19	3155713	3155863	19:3155713-3155863	-
chr19	3156037	3156187	19:3156037-3156187	ENSG00000125910,ENSG00000267551,ENSG00000060558,ENSG00000266944
chr19	3161389	3161539	19:3161389-3161539	-
chr19	3161597	3161747	19:3161597-3161747	-
chr19	3162517	3162667	19:3162517-3162667	-
chr19	3163377	3163527	19:3163377-3163527	ENSG00000125910,ENSG00000267551
chr19	3176177	3176327	19:3176177-3176327	ENSG00000125910
chr19	3177297	3177447	19:3177297-3177447	ENSG00000125910
chr19	3185477	3185627	19:3185477-3185627	ENSG00000125912,ENSG00000125910
chr19	3185737	3185887	19:3185737-3185887	ENSG00000125912,ENSG00000125910
chr19	3186537	3186687	19:3186537-3186687	ENSG00000125912
chr19	3186917	3187067	19:3186917-3187067	-
chr19	3210817	3210967	19:3210817-3210967	ENSG00000125912
chr19	3224557	3224707	19:3224557-3224707	ENSG00000161082
chr19	3226390	3226540	19:3226390-3226540	-
chr19	3228677	3228827	19:3228677-3228827	ENSG00000161082
chr19	3244157	3244307	19:3244157-3244307	-
chr19	3271017	3271167	19:3271017-3271167	ENSG00000161082
chr19	3275057	3275207	19:3275057-3275207	ENSG00000161082
chr19	3276037	3276187	19:3276037-3276187	ENSG00000161082
chr19	3276577	3276727	19:3276577-3276727	ENSG00000161082
chr19	3285297	3285447	19:3285297-3285447	ENSG00000161082
chr19	3305037	3305187	19:3305037-3305187	ENSG00000267448
chr19	3306797	3306947	19:3306797-3306947	ENSG00000267448
chr19	3308218	3308368	19:3308218-3308368	ENSG00000267448
chr19	3311332	3311482	19:3311332-3311482	ENSG00000267448
chr19	3314337	3314487	19:3314337-3314487	ENSG00000267448
chr19	3324517	3324667	19:3324517-3324667	-
chr19	3324810	3324960	19:3324810-3324960	-
chr19	3324960	3325110	19:3324960-3325110	-
chr19	3327077	3327227	19:3327077-3327227	ENSG00000284638,ENSG00000095932
chr19	3335557	3335707	19:3335557-3335707	-
chr19	3336177	3336327	19:3336177-3336327	-
chr19	3336837	3336987	19:3336837-3336987	ENSG00000280103
chr19	3337097	3337247	19:3337097-3337247	-
chr19	3337857	3338007	19:3337857-3338007	-
chr19	3338457	3338607	19:3338457-3338607	-
chr19	3343657	3343807	19:3343657-3343807	-
chr19	3344277	3344427	19:3344277-3344427	-
chr19	3359237	3359387	19:3359237-3359387	ENSG00000280103
chr19	3359577	3359727	19:3359577-3359727	ENSG00000280103
chr19	3360143	3360293	19:3360143-3360293	ENSG00000280103
chr19	3360577	3360727	19:3360577-3360727	ENSG00000280103,ENSG00000141905
chr19	3360901	3361051	19:3360901-3361051	ENSG00000280103
chr19	3361157	3361307	19:3361157-3361307	ENSG00000280103
chr19	3362037	3362187	19:3362037-3362187	ENSG00000280103
chr19	3365457	3365607	19:3365457-3365607	ENSG00000279599
chr19	3365686	3365836	19:3365686-3365836	ENSG00000279599
chr19	3365957	3366107	19:3365957-3366107	ENSG00000279599,ENSG00000280103,ENSG00000141905
chr19	3366357	3366507	19:3366357-3366507	ENSG00000279599,ENSG00000280103,ENSG00000141905
chr19	3367117	3367267	19:3367117-3367267	ENSG00000279599
chr19	3367730	3367880	19:3367730-3367880	ENSG00000279599
chr19	3368217	3368367	19:3368217-3368367	ENSG00000279599
chr19	3368572	3368722	19:3368572-3368722	ENSG00000279599
chr19	3368877	3369027	19:3368877-3369027	ENSG00000279599,ENSG00000280103,ENSG00000141905
chr19	3369597	3369747	19:3369597-3369747	ENSG00000279599,ENSG00000280103,ENSG00000141905
chr19	3370377	3370527	19:3370377-3370527	ENSG00000279599
chr19	3375497	3375647	19:3375497-3375647	ENSG00000279599
chr19	3384879	3385029	19:3384879-3385029	-
chr19	3386957	3387107	19:3386957-3387107	-
chr19	3389937	3390087	19:3389937-3390087	-
chr19	3397597	3397747	19:3397597-3397747	-
chr19	3398357	3398507	19:3398357-3398507	-
chr19	3398717	3398867	19:3398717-3398867	-
chr19	3399437	3399587	19:3399437-3399587	-
chr19	3404137	3404287	19:3404137-3404287	ENSG00000279599,ENSG00000280103
chr19	3404637	3404787	19:3404637-3404787	-
chr19	3405062	3405212	19:3405062-3405212	-
chr19	3413957	3414107	19:3413957-3414107	-
chr19	3428677	3428827	19:3428677-3428827	ENSG00000280103,ENSG00000267448
chr19	3429697	3429847	19:3429697-3429847	ENSG00000280103
chr19	3432457	3432607	19:3432457-3432607	-
chr19	3435157	3435307	19:3435157-3435307	ENSG00000284638,ENSG00000095932,ENSG00000280103,ENSG00000141905,ENSG00000267448
chr19	3440177	3440327	19:3440177-3440327	-
chr19	3444517	3444667	19:3444517-3444667	-
chr19	3451097	3451247	19:3451097-3451247	ENSG00000252408,ENSG00000284638,ENSG00000095932,ENSG00000280103,ENSG00000141905,ENSG00000267448
chr19	3457577	3457727	19:3457577-3457727	-
chr19	3457817	3457967	19:3457817-3457967	-
chr19	3458297	3458447	19:3458297-3458447	ENSG00000141905
chr19	3459077	3459227	19:3459077-3459227	ENSG00000141905
chr19	3459337	3459487	19:3459337-3459487	ENSG00000141905
chr19	3459677	3459827	19:3459677-3459827	ENSG00000284638,ENSG00000095932,ENSG00000141905,ENSG00000267448
chr19	3460778	3460928	19:3460778-3460928	-
chr19	3463746	3463896	19:3463746-3463896	-
chr19	3465017	3465167	19:3465017-3465167	-
chr19	3469357	3469507	19:3469357-3469507	-
chr19	3469507	3469529	19:3469507-3469529	-
chr19	3469529	3469679	19:3469529-3469679	-
chr19	3472117	3472267	19:3472117-3472267	ENSG00000095932
chr19	3473097	3473247	19:3473097-3473247	ENSG00000095932
chr19	3479237	3479387	19:3479237-3479387	ENSG00000284638,ENSG00000095932
chr19	3479678	3479828	19:3479678-3479828	ENSG00000284638,ENSG00000095932
chr19	3479957	3480107	19:3479957-3480107	ENSG00000284638,ENSG00000095932
chr19	3485117	3485267	19:3485117-3485267	ENSG00000129932,ENSG00000284638,ENSG00000095932
chr19	3500857	3501007	19:3500857-3501007	ENSG00000183397,ENSG00000252408,ENSG00000105325,ENSG00000129932,ENSG00000284638,ENSG00000095932
chr19	3503037	3503187	19:3503037-3503187	ENSG00000105325,ENSG00000129932
chr19	3504837	3504987	19:3504837-3504987	ENSG00000105325,ENSG00000129932
chr19	3506037	3506187	19:3506037-3506187	ENSG00000267436,ENSG00000183397,ENSG00000252408,ENSG00000105325,ENSG00000129932,ENSG00000284638
chr19	3506837	3506987	19:3506837-3506987	-
chr19	3507177	3507327	19:3507177-3507327	-
chr19	3507497	3507647	19:3507497-3507647	-
chr19	3509717	3509867	19:3509717-3509867	ENSG00000252408,ENSG00000105325,ENSG00000129932
chr19	3517717	3517867	19:3517717-3517867	ENSG00000252408,ENSG00000105325
chr19	3539037	3539187	19:3539037-3539187	ENSG00000267436,ENSG00000183397
chr19	3545197	3545347	19:3545197-3545347	ENSG00000267436,ENSG00000183397
chr19	3547550	3547700	19:3547550-3547700	ENSG00000267436
chr19	3552957	3553107	19:3552957-3553107	ENSG00000267231,ENSG00000267436,ENSG00000183397,ENSG00000161091
chr19	3554457	3554607	19:3554457-3554607	-
chr19	3556937	3557087	19:3556937-3557087	ENSG00000267231
chr19	3557617	3557767	19:3557617-3557767	ENSG00000266959,ENSG00000279590,ENSG00000267231,ENSG00000267436,ENSG00000183397,ENSG00000161091
chr19	3558137	3558287	19:3558137-3558287	ENSG00000064961,ENSG00000266959,ENSG00000279590,ENSG00000267231,ENSG00000267436,ENSG00000183397,ENSG00000161091
chr19	3562757	3562907	19:3562757-3562907	ENSG00000266959,ENSG00000279590,ENSG00000267231
chr19	3565297	3565447	19:3565297-3565447	ENSG00000064961,ENSG00000266959,ENSG00000279590,ENSG00000267231,ENSG00000267436,ENSG00000183397,ENSG00000161091,ENSG00000252408
chr19	3572697	3572847	19:3572697-3572847	ENSG00000105298,ENSG00000226800,ENSG00000006638,ENSG00000179855,ENSG00000064961,ENSG00000266959,ENSG00000279590,ENSG00000267231,ENSG00000267436,ENSG00000183397,ENSG00000161091,ENSG00000252408
chr19	3573897	3574047	19:3573897-3574047	ENSG00000064961,ENSG00000266959,ENSG00000279590,ENSG00000267231,ENSG00000267436,ENSG00000161091
chr19	3575457	3575607	19:3575457-3575607	-
chr19	3576937	3577087	19:3576937-3577087	ENSG00000064961
chr19	3579340	3579490	19:3579340-3579490	-
chr19	3579490	3579640	19:3579490-3579640	-
chr19	3579677	3579827	19:3579677-3579827	-
chr19	3580277	3580427	19:3580277-3580427	ENSG00000105298,ENSG00000226800,ENSG00000006638,ENSG00000179855,ENSG00000064961,ENSG00000267436,ENSG00000183397,ENSG00000161091,ENSG00000252408
chr19	3586170	3586320	19:3586170-3586320	ENSG00000179855
chr19	3603217	3603367	19:3603217-3603367	ENSG00000226800,ENSG00000006638
chr19	3603417	3603567	19:3603417-3603567	ENSG00000226800,ENSG00000006638
chr19	3605577	3605727	19:3605577-3605727	ENSG00000226800,ENSG00000006638
chr19	3605957	3606107	19:3605957-3606107	ENSG00000226800,ENSG00000006638
chr19	3606857	3607007	19:3606857-3607007	ENSG00000105298,ENSG00000226800,ENSG00000006638
chr19	3607037	3607187	19:3607037-3607187	ENSG00000105298,ENSG00000226800,ENSG00000006638
chr19	3607477	3607627	19:3607477-3607627	ENSG00000226800,ENSG00000006638
chr19	3607857	3608007	19:3607857-3608007	ENSG00000226800,ENSG00000006638
chr19	3618577	3618727	19:3618577-3618727	ENSG00000105298
chr19	3626197	3626347	19:3626197-3626347	-
chr19	3627017	3627167	19:3627017-3627167	ENSG00000186111,ENSG00000105298,ENSG00000226800,ENSG00000006638,ENSG00000267436,ENSG00000183397,ENSG00000252408
chr19	3643097	3643247	19:3643097-3643247	-
chr19	3655857	3656007	19:3655857-3656007	ENSG00000105289,ENSG00000186111
chr19	3656397	3656547	19:3656397-3656547	-
chr19	3665977	3666127	19:3665977-3666127	-
chr19	3668337	3668487	19:3668337-3668487	ENSG00000267304,ENSG00000186111
chr19	3670257	3670407	19:3670257-3670407	ENSG00000267304,ENSG00000186111
chr19	3671117	3671267	19:3671117-3671267	ENSG00000267304,ENSG00000186111
chr19	3671857	3672007	19:3671857-3672007	ENSG00000267304
chr19	3675217	3675367	19:3675217-3675367	ENSG00000267304
chr19	3682837	3682987	19:3682837-3682987	ENSG00000267304,ENSG00000186111
chr19	3683617	3683767	19:3683617-3683767	ENSG00000267304,ENSG00000186111
chr19	3684097	3684247	19:3684097-3684247	ENSG00000105289,ENSG00000267304,ENSG00000186111
chr19	3698697	3698847	19:3698697-3698847	ENSG00000186111
chr19	3699237	3699387	19:3699237-3699387	ENSG00000186111
chr19	3700497	3700647	19:3700497-3700647	ENSG00000105289,ENSG00000186111
chr19	3706178	3706328	19:3706178-3706328	ENSG00000105289,ENSG00000186111
chr19	3710477	3710627	19:3710477-3710627	ENSG00000105289
chr19	3719157	3719307	19:3719157-3719307	ENSG00000105289
chr19	3721517	3721667	19:3721517-3721667	ENSG00000105289
chr19	3725957	3726107	19:3725957-3726107	ENSG00000105289
chr19	3727888	3728038	19:3727888-3728038	ENSG00000105289
chr19	3743717	3743867	19:3743717-3743867	ENSG00000105289
chr19	3761597	3761747	19:3761597-3761747	ENSG00000007264,ENSG00000267148,ENSG00000173976,ENSG00000183617,ENSG00000267138,ENSG00000267205,ENSG00000011132
chr19	3762557	3762707	19:3762557-3762707	ENSG00000077009,ENSG00000266627,ENSG00000105278,ENSG00000007264,ENSG00000267148,ENSG00000173976,ENSG00000183617,ENSG00000267138,ENSG00000267205,ENSG00000011132,ENSG00000105289
chr19	3762917	3763067	19:3762917-3763067	ENSG00000266627,ENSG00000007264,ENSG00000267148,ENSG00000173976,ENSG00000183617,ENSG00000267138,ENSG00000267205,ENSG00000011132,ENSG00000105289
chr19	3765882	3766032	19:3765882-3766032	ENSG00000267148,ENSG00000173976
chr19	3785200	3785350	19:3785200-3785350	ENSG00000007264
chr19	3785350	3785488	19:3785350-3785488	ENSG00000007264
chr19	3785557	3785707	19:3785557-3785707	ENSG00000007264
chr19	3801473	3801623	19:3801473-3801623	ENSG00000007264
chr19	3801717	3801867	19:3801717-3801867	ENSG00000007264
chr19	3818617	3818767	19:3818617-3818767	-
chr19	3821317	3821467	19:3821317-3821467	-
chr19	3821977	3822127	19:3821977-3822127	-
chr19	3828475	3828625	19:3828475-3828625	-
chr19	3852717	3852867	19:3852717-3852867	ENSG00000105278
chr19	3877017	3877167	19:3877017-3877167	ENSG00000266627,ENSG00000167654,ENSG00000266989,ENSG00000105278
chr19	3881017	3881167	19:3881017-3881167	ENSG00000167654
chr19	3881208	3881358	19:3881208-3881358	ENSG00000167654
chr19	3945917	3946067	19:3945917-3946067	ENSG00000077009,ENSG00000266627
chr19	3953517	3953667	19:3953517-3953667	ENSG00000077009
chr19	3957337	3957487	19:3957337-3957487	ENSG00000283928
chr19	3968777	3968927	19:3968777-3968927	ENSG00000206775,ENSG00000167658,ENSG00000283928,ENSG00000167657,ENSG00000077009,ENSG00000266627,ENSG00000167654,ENSG00000105278
chr19	3969477	3969627	19:3969477-3969627	ENSG00000283928,ENSG00000167657,ENSG00000077009,ENSG00000266627
chr19	3969717	3969867	19:3969717-3969867	ENSG00000283928,ENSG00000167657,ENSG00000077009
chr19	3970097	3970247	19:3970097-3970247	-
chr19	3971197	3971347	19:3971197-3971347	ENSG00000206775,ENSG00000167658,ENSG00000283928,ENSG00000167657,ENSG00000077009,ENSG00000266627
chr19	3983337	3983487	19:3983337-3983487	ENSG00000206775,ENSG00000167658
chr19	3984157	3984307	19:3984157-3984307	ENSG00000206775,ENSG00000167658
chr19	3985417	3985567	19:3985417-3985567	ENSG00000206775,ENSG00000167658,ENSG00000077009
chr19	3986277	3986427	19:3986277-3986427	ENSG00000206775,ENSG00000167658,ENSG00000077009
chr19	3987877	3988027	19:3987877-3988027	ENSG00000206775,ENSG00000167658
chr19	3990297	3990447	19:3990297-3990447	ENSG00000105229,ENSG00000167658,ENSG00000077009,ENSG00000266627,ENSG00000105278
chr19	3999997	4000147	19:3999997-4000147	ENSG00000105229
chr19	4007217	4007367	19:4007217-4007367	ENSG00000105229
chr19	4007557	4007707	19:4007557-4007707	ENSG00000105229
chr19	4008377	4008527	19:4008377-4008527	ENSG00000105229
chr19	4010037	4010187	19:4010037-4010187	ENSG00000105229
chr19	4014955	4015105	19:4014955-4015105	-
chr19	4015177	4015327	19:4015177-4015327	-
chr19	4015797	4015947	19:4015797-4015947	-
chr19	4035737	4035887	19:4035737-4035887	-
chr19	4051857	4052007	19:4051857-4052007	-
chr19	4052577	4052727	19:4052577-4052727	-
chr19	4053243	4053393	19:4053243-4053393	-
chr19	4058417	4058567	19:4058417-4058567	ENSG00000268670,ENSG00000178951
chr19	4059017	4059167	19:4059017-4059167	ENSG00000268670
chr19	4059422	4059572	19:4059422-4059572	-
chr19	4063917	4064067	19:4063917-4064067	ENSG00000268670
chr19	4064257	4064407	19:4064257-4064407	ENSG00000268670
chr19	4065037	4065187	19:4065037-4065187	ENSG00000178951
chr19	4065517	4065667	19:4065517-4065667	ENSG00000268670,ENSG00000178951
chr19	4065997	4066147	19:4065997-4066147	ENSG00000126934,ENSG00000268670,ENSG00000178951
chr19	4066797	4066947	19:4066797-4066947	ENSG00000268670,ENSG00000178951
chr19	4067517	4067667	19:4067517-4067667	-
chr19	4068246	4068396	19:4068246-4068396	-
chr19	4078037	4078187	19:4078037-4078187	-
chr19	4081482	4081632	19:4081482-4081632	-
chr19	4099486	4099636	19:4099486-4099636	ENSG00000126934
chr19	4103177	4103327	19:4103177-4103327	ENSG00000126934
chr19	4105017	4105167	19:4105017-4105167	ENSG00000126934
chr19	4120657	4120807	19:4120657-4120807	ENSG00000126934
chr19	4124138	4124288	19:4124138-4124288	ENSG00000278007,ENSG00000126934
chr19	4124758	4124908	19:4124758-4124908	-
chr19	4129158	4129308	19:4129158-4129308	ENSG00000278007,ENSG00000126934
chr19	4129878	4130028	19:4129878-4130028	ENSG00000278007
chr19	4131178	4131328	19:4131178-4131328	ENSG00000060566,ENSG00000278007,ENSG00000126934
chr19	4139838	4139988	19:4139838-4139988	-
chr19	4140458	4140608	19:4140458-4140608	ENSG00000060566
chr19	4141102	4141252	19:4141102-4141252	-
chr19	4145018	4145168	19:4145018-4145168	ENSG00000060566
chr19	4145858	4146008	19:4145858-4146008	ENSG00000060566
chr19	4153478	4153628	19:4153478-4153628	ENSG00000060566
chr19	4167618	4167768	19:4167618-4167768	-
chr19	4173118	4173268	19:4173118-4173268	-
chr19	4180238	4180388	19:4180238-4180388	ENSG00000077463
chr19	4181838	4181988	19:4181838-4181988	ENSG00000089847,ENSG00000077463
chr19	4182538	4182688	19:4182538-4182688	ENSG00000089847,ENSG00000077463
chr19	4186518	4186668	19:4186518-4186668	ENSG00000089847,ENSG00000077463
chr19	4204718	4204868	19:4204718-4204868	ENSG00000089847
chr19	4207258	4207408	19:4207258-4207408	ENSG00000089847
chr19	4208138	4208288	19:4208138-4208288	-
chr19	4208498	4208648	19:4208498-4208648	-
chr19	4208858	4209008	19:4208858-4209008	-
chr19	4212638	4212788	19:4212638-4212788	-
chr19	4220818	4220968	19:4220818-4220968	ENSG00000105246
chr19	4229378	4229528	19:4229378-4229528	ENSG00000105246
chr19	4233458	4233608	19:4233458-4233608	ENSG00000105246
chr19	4234278	4234428	19:4234278-4234428	ENSG00000105246
chr19	4246938	4247088	19:4246938-4247088	ENSG00000105255,ENSG00000167664,ENSG00000105251,ENSG00000105248,ENSG00000280247,ENSG00000105246
chr19	4247318	4247468	19:4247318-4247468	ENSG00000105255,ENSG00000167664,ENSG00000105251,ENSG00000105248,ENSG00000280247,ENSG00000105246
chr19	4263818	4263968	19:4263818-4263968	-
chr19	4267138	4267288	19:4267138-4267288	ENSG00000105251
chr19	4267738	4267888	19:4267738-4267888	-
chr19	4304518	4304668	19:4304518-4304668	ENSG00000105255,ENSG00000167664
chr19	4317078	4317228	19:4317078-4317228	ENSG00000105255
chr19	4327398	4327548	19:4327398-4327548	ENSG00000178078,ENSG00000105255
chr19	4327658	4327808	19:4327658-4327808	ENSG00000105255
chr19	4328498	4328648	19:4328498-4328648	ENSG00000178078,ENSG00000105255,ENSG00000167664,ENSG00000105251
chr19	4338098	4338248	19:4338098-4338248	-
chr19	4338318	4338468	19:4338318-4338468	-
chr19	4338818	4338968	19:4338818-4338968	-
chr19	4342838	4342988	19:4342838-4342988	ENSG00000280239,ENSG00000267030,ENSG00000266437,ENSG00000267255,ENSG00000267980,ENSG00000141985,ENSG00000269318,ENSG00000267938,ENSG00000269807,ENSG00000008382,ENSG00000269425,ENSG00000178078,ENSG00000105255,ENSG00000167664,ENSG00000105251
chr19	4343438	4343588	19:4343438-4343588	ENSG00000267938,ENSG00000008382,ENSG00000269425,ENSG00000178078
chr19	4347678	4347828	19:4347678-4347828	ENSG00000267980,ENSG00000269318,ENSG00000267938,ENSG00000269807,ENSG00000008382,ENSG00000269425,ENSG00000178078,ENSG00000105255,ENSG00000167664,ENSG00000105251
chr19	4352698	4352848	19:4352698-4352848	ENSG00000267980,ENSG00000269318,ENSG00000267938,ENSG00000269807
chr19	4360910	4361060	19:4360910-4361060	ENSG00000267980,ENSG00000269318
chr19	4368672	4368822	19:4368672-4368822	ENSG00000267980
chr19	4370018	4370168	19:4370018-4370168	-
chr19	4374178	4374328	19:4374178-4374328	ENSG00000267980
chr19	4374678	4374828	19:4374678-4374828	ENSG00000267980,ENSG00000269318
chr19	4375198	4375348	19:4375198-4375348	-
chr19	4375818	4375968	19:4375818-4375968	ENSG00000267980,ENSG00000141985
chr19	4386138	4386288	19:4386138-4386288	-
chr19	4390238	4390388	19:4390238-4390388	ENSG00000141985
chr19	4390558	4390708	19:4390558-4390708	ENSG00000141985
chr19	4391418	4391568	19:4391418-4391568	-
chr19	4391938	4392088	19:4391938-4392088	ENSG00000141985
chr19	4394058	4394208	19:4394058-4394208	ENSG00000141985
chr19	4398983	4399133	19:4398983-4399133	-
chr19	4399238	4399388	19:4399238-4399388	ENSG00000141985
chr19	4399678	4399828	19:4399678-4399828	-
chr19	4399918	4400068	19:4399918-4400068	-
chr19	4400658	4400808	19:4400658-4400808	ENSG00000167670,ENSG00000141985
chr19	4402358	4402508	19:4402358-4402508	ENSG00000280239,ENSG00000267030,ENSG00000266437,ENSG00000167671,ENSG00000267255,ENSG00000167670,ENSG00000267980,ENSG00000141985,ENSG00000269318,ENSG00000105255,ENSG00000167664,ENSG00000105251
chr19	4402898	4403048	19:4402898-4403048	-
chr19	4403658	4403808	19:4403658-4403808	-
chr19	4414298	4414448	19:4414298-4414448	-
chr19	4414538	4414688	19:4414538-4414688	-
chr19	4425678	4425828	19:4425678-4425828	ENSG00000267255
chr19	4455298	4455448	19:4455298-4455448	ENSG00000267769
chr19	4455838	4455988	19:4455838-4455988	ENSG00000267769,ENSG00000280239,ENSG00000267030,ENSG00000266437,ENSG00000167671
chr19	4456658	4456808	19:4456658-4456808	ENSG00000267011,ENSG00000267769,ENSG00000280239,ENSG00000267030,ENSG00000266437,ENSG00000167671,ENSG00000267255
chr19	4457418	4457568	19:4457418-4457568	ENSG00000267769,ENSG00000280239,ENSG00000267030,ENSG00000266437,ENSG00000167671
chr19	4457818	4457968	19:4457818-4457968	ENSG00000167674,ENSG00000267011,ENSG00000267769,ENSG00000280239,ENSG00000267030,ENSG00000266437,ENSG00000167671,ENSG00000267255
chr19	4471878	4472028	19:4471878-4472028	ENSG00000171236,ENSG00000267385,ENSG00000214456,ENSG00000167676,ENSG00000167674,ENSG00000267011,ENSG00000267769,ENSG00000280239,ENSG00000267030,ENSG00000266437,ENSG00000167671,ENSG00000267255,ENSG00000167664,ENSG00000105251
chr19	4474678	4474828	19:4474678-4474828	ENSG00000167674,ENSG00000267011
chr19	4506543	4506693	19:4506543-4506693	ENSG00000167676
chr19	4519643	4519793	19:4519643-4519793	ENSG00000167676
chr19	4521723	4521873	19:4521723-4521873	ENSG00000214456,ENSG00000167676
chr19	4523383	4523533	19:4523383-4523533	ENSG00000214456,ENSG00000167676
chr19	4525223	4525373	19:4525223-4525373	ENSG00000214456,ENSG00000167676
chr19	4535263	4535413	19:4535263-4535413	ENSG00000171236,ENSG00000267385,ENSG00000214456
chr19	4556663	4556813	19:4556663-4556813	ENSG00000167680
chr19	4558463	4558613	19:4558463-4558613	ENSG00000167680
chr19	4559763	4559913	19:4559763-4559913	ENSG00000167680
chr19	4567663	4567813	19:4567663-4567813	-
chr19	4574595	4574745	19:4574595-4574745	-
chr19	4575463	4575613	19:4575463-4575613	ENSG00000268565,ENSG00000185361,ENSG00000267408,ENSG00000167680,ENSG00000171236,ENSG00000267385,ENSG00000214456
chr19	4576103	4576253	19:4576103-4576253	ENSG00000167680
chr19	4577463	4577613	19:4577463-4577613	-
chr19	4580343	4580493	19:4580343-4580493	-
chr19	4581765	4581915	19:4581765-4581915	-
chr19	4581915	4582065	19:4581915-4582065	-
chr19	4582065	4582215	19:4582065-4582215	-
chr19	4584203	4584353	19:4584203-4584353	ENSG00000167680
chr19	4584923	4585073	19:4584923-4585073	ENSG00000167680
chr19	4586049	4586199	19:4586049-4586199	-
chr19	4588403	4588553	19:4588403-4588553	ENSG00000167680
chr19	4589703	4589853	19:4589703-4589853	-
chr19	4593623	4593773	19:4593623-4593773	-
chr19	4594363	4594513	19:4594363-4594513	-
chr19	4598023	4598173	19:4598023-4598173	-
chr19	4598403	4598553	19:4598403-4598553	-
chr19	4607203	4607353	19:4607203-4607353	-
chr19	4607380	4607530	19:4607380-4607530	-
chr19	4633403	4633553	19:4633403-4633553	ENSG00000185361,ENSG00000267408
chr19	4633603	4633753	19:4633603-4633753	ENSG00000185361,ENSG00000267408,ENSG00000167680,ENSG00000171236,ENSG00000267385
chr19	4634643	4634793	19:4634643-4634793	ENSG00000268565,ENSG00000185361,ENSG00000267408,ENSG00000167680,ENSG00000171236,ENSG00000267385,ENSG00000214456
chr19	4635503	4635653	19:4635503-4635653	-
chr19	4635824	4635974	19:4635824-4635974	-
chr19	4636303	4636453	19:4636303-4636453	ENSG00000185361
chr19	4639303	4639453	19:4639303-4639453	ENSG00000268565,ENSG00000074842,ENSG00000185361,ENSG00000267408,ENSG00000167680,ENSG00000171236,ENSG00000267385,ENSG00000214456
chr19	4644585	4644735	19:4644585-4644735	-
chr19	4646522	4646672	19:4646522-4646672	-
chr19	4647083	4647233	19:4647083-4647233	ENSG00000268565,ENSG00000074842,ENSG00000185361
chr19	4648303	4648453	19:4648303-4648453	ENSG00000268565
chr19	4660511	4660661	19:4660511-4660661	ENSG00000268565,ENSG00000074842
chr19	4669663	4669813	19:4669663-4669813	ENSG00000268565,ENSG00000074842
chr19	4670323	4670473	19:4670323-4670473	ENSG00000205790,ENSG00000268565,ENSG00000074842
chr19	4671023	4671173	19:4671023-4671173	ENSG00000205790,ENSG00000074842
chr19	4677223	4677373	19:4677223-4677373	ENSG00000205790,ENSG00000074842
chr19	4679063	4679213	19:4679063-4679213	ENSG00000205790,ENSG00000074842
chr19	4694203	4694353	19:4694203-4694353	ENSG00000287884,ENSG00000205790,ENSG00000142002
chr19	4694503	4694653	19:4694503-4694653	ENSG00000287884,ENSG00000205790,ENSG00000142002
chr19	4696743	4696893	19:4696743-4696893	ENSG00000287884
chr19	4697230	4697380	19:4697230-4697380	-
chr19	4713683	4713833	19:4713683-4713833	ENSG00000142002
chr19	4722723	4722873	19:4722723-4722873	-
chr19	4722943	4723093	19:4722943-4723093	-
chr19	4723383	4723533	19:4723383-4723533	-
chr19	4723903	4724053	19:4723903-4724053	ENSG00000142002
chr19	4724563	4724713	19:4724563-4724713	ENSG00000142002
chr19	4730823	4730973	19:4730823-4730973	-
chr19	4732723	4732873	19:4732723-4732873	-
chr19	4742506	4742656	19:4742506-4742656	-
chr19	4742768	4742918	19:4742768-4742918	-
chr19	4742988	4743138	19:4742988-4743138	-
chr19	4744903	4745053	19:4744903-4745053	ENSG00000207630,ENSG00000176840
chr19	4750016	4750166	19:4750016-4750166	-
chr19	4754303	4754453	19:4754303-4754453	-
chr19	4756734	4756884	19:4756734-4756884	-
chr19	4759843	4759993	19:4759843-4759993	ENSG00000207630,ENSG00000176840
chr19	4769583	4769733	19:4769583-4769733	ENSG00000207630,ENSG00000176840
chr19	4781963	4782113	19:4781963-4782113	ENSG00000207630
chr19	4791403	4791553	19:4791403-4791553	ENSG00000269604,ENSG00000141965,ENSG00000268536,ENSG00000207630,ENSG00000176840,ENSG00000142002
chr19	4804003	4804153	19:4804003-4804153	ENSG00000269604
chr19	4809703	4809853	19:4809703-4809853	ENSG00000182315
chr19	4811783	4811933	19:4811783-4811933	ENSG00000127666
chr19	4812578	4812728	19:4812578-4812728	-
chr19	4813143	4813293	19:4813143-4813293	ENSG00000267484,ENSG00000127666,ENSG00000207630
chr19	4814703	4814853	19:4814703-4814853	-
chr19	4815343	4815493	19:4815343-4815493	-
chr19	4815723	4815873	19:4815723-4815873	ENSG00000267484,ENSG00000127666
chr19	4829443	4829593	19:4829443-4829593	-
chr19	4831743	4831893	19:4831743-4831893	ENSG00000267484,ENSG00000127666
chr19	4841203	4841353	19:4841203-4841353	ENSG00000267484
chr19	4844763	4844913	19:4844763-4844913	ENSG00000267484
chr19	4845443	4845593	19:4845443-4845593	ENSG00000267484
chr19	4846103	4846253	19:4846103-4846253	ENSG00000267484
chr19	4846703	4846853	19:4846703-4846853	-
chr19	4851703	4851853	19:4851703-4851853	-
chr19	4855263	4855413	19:4855263-4855413	-
chr19	4866343	4866493	19:4866343-4866493	-
chr19	4866983	4867133	19:4866983-4867133	ENSG00000105355
chr19	4867723	4867873	19:4867723-4867873	ENSG00000205784,ENSG00000105355
chr19	4867983	4868133	19:4867983-4868133	ENSG00000105355
chr19	4868383	4868533	19:4868383-4868533	-
chr19	4869603	4869753	19:4869603-4869753	ENSG00000105355
chr19	4870243	4870393	19:4870243-4870393	ENSG00000276043,ENSG00000205784,ENSG00000105355
chr19	4871023	4871173	19:4871023-4871173	-
chr19	4872703	4872853	19:4872703-4872853	ENSG00000105355
chr19	4896463	4896613	19:4896463-4896613	ENSG00000205784
chr19	4909403	4909553	19:4909403-4909553	ENSG00000205784
chr19	4909963	4910113	19:4909963-4910113	ENSG00000276043,ENSG00000205784
chr19	4910483	4910633	19:4910483-4910633	ENSG00000276043
chr19	4911123	4911273	19:4911123-4911273	ENSG00000276043
chr19	4911443	4911593	19:4911443-4911593	-
chr19	4912043	4912193	19:4912043-4912193	ENSG00000263409,ENSG00000276043,ENSG00000205784,ENSG00000105355
chr19	4914163	4914313	19:4914163-4914313	-
chr19	4915263	4915413	19:4915263-4915413	ENSG00000276043
chr19	4915803	4915953	19:4915803-4915953	ENSG00000276043
chr19	4925183	4925333	19:4925183-4925333	ENSG00000263409
chr19	4927423	4927573	19:4927423-4927573	ENSG00000263409
chr19	4930803	4930953	19:4930803-4930953	ENSG00000263409
chr19	4933591	4933741	19:4933591-4933741	ENSG00000263409
chr19	4941323	4941473	19:4941323-4941473	-
chr19	4968124	4968274	19:4968124-4968274	ENSG00000127663
chr19	4968744	4968894	19:4968744-4968894	ENSG00000127663,ENSG00000263409
chr19	4970324	4970474	19:4970324-4970474	ENSG00000127663
chr19	4970744	4970894	19:4970744-4970894	ENSG00000127663
chr19	4971384	4971534	19:4971384-4971534	-
chr19	4972668	4972818	19:4972668-4972818	-
chr19	4973044	4973194	19:4973044-4973194	ENSG00000127663
chr19	4975064	4975214	19:4975064-4975214	-
chr19	4976464	4976614	19:4976464-4976614	ENSG00000127663,ENSG00000263409
chr19	4977144	4977294	19:4977144-4977294	-
chr19	4978004	4978154	19:4978004-4978154	-
chr19	4978484	4978634	19:4978484-4978634	-
chr19	4980224	4980374	19:4980224-4980374	-
chr19	4987424	4987574	19:4987424-4987574	-
chr19	4987944	4988094	19:4987944-4988094	-
chr19	4988824	4988974	19:4988824-4988974	-
chr19	5001664	5001814	19:5001664-5001814	-
chr19	5002224	5002374	19:5002224-5002374	-
chr19	5006344	5006494	19:5006344-5006494	-
chr19	5018453	5018603	19:5018453-5018603	-
chr19	5029804	5029954	19:5029804-5029954	-
chr19	5031684	5031834	19:5031684-5031834	-
chr19	5032164	5032314	19:5032164-5032314	-
chr19	5032644	5032794	19:5032644-5032794	-
chr19	5037184	5037334	19:5037184-5037334	-
chr19	5039024	5039174	19:5039024-5039174	-
chr19	5046544	5046694	19:5046544-5046694	ENSG00000233270
chr19	5048424	5048574	19:5048424-5048574	ENSG00000233270
chr19	5048844	5048994	19:5048844-5048994	ENSG00000233270
chr19	5083644	5083794	19:5083644-5083794	-
chr19	5089209	5089359	19:5089209-5089359	-
chr19	5089824	5089974	19:5089824-5089974	-
chr19	5091024	5091174	19:5091024-5091174	-
chr19	5091764	5091914	19:5091764-5091914	-
chr19	5099844	5099994	19:5099844-5099994	-
chr19	5113324	5113474	19:5113324-5113474	-
chr19	5115944	5116094	19:5115944-5116094	-
chr19	5125924	5126074	19:5125924-5126074	-
chr19	5126324	5126474	19:5126324-5126474	-
chr19	5127944	5128094	19:5127944-5128094	-
chr19	5128604	5128754	19:5128604-5128754	-
chr19	5129044	5129194	19:5129044-5129194	-
chr19	5129504	5129654	19:5129504-5129654	-
chr19	5130004	5130154	19:5130004-5130154	-
chr19	5137964	5138114	19:5137964-5138114	-
chr19	5139304	5139454	19:5139304-5139454	ENSG00000127663
chr19	5154260	5154410	19:5154260-5154410	-
chr19	5160704	5160854	19:5160704-5160854	-
chr19	5166324	5166474	19:5166324-5166474	-
chr19	5172861	5173011	19:5172861-5173011	ENSG00000267550
chr19	5173224	5173374	19:5173224-5173374	ENSG00000239524,ENSG00000267550
chr19	5176684	5176834	19:5176684-5176834	ENSG00000267550
chr19	5176944	5177094	19:5176944-5177094	ENSG00000267550
chr19	5186464	5186614	19:5186464-5186614	-
chr19	5189329	5189479	19:5189329-5189479	-
chr19	5191184	5191334	19:5191184-5191334	-
chr19	5226104	5226254	19:5226104-5226254	-
chr19	5231946	5232096	19:5231946-5232096	-
chr19	5271284	5271434	19:5271284-5271434	ENSG00000239524
chr19	5292784	5292934	19:5292784-5292934	ENSG00000274447,ENSG00000239524,ENSG00000105426
chr19	5293224	5293374	19:5293224-5293374	ENSG00000274447,ENSG00000239524,ENSG00000105426
chr19	5293484	5293634	19:5293484-5293634	ENSG00000274447,ENSG00000239524,ENSG00000105426
chr19	5293824	5293974	19:5293824-5293974	ENSG00000274447,ENSG00000239524,ENSG00000105426
chr19	5314645	5314795	19:5314645-5314795	-
chr19	5315364	5315514	19:5315364-5315514	-
chr19	5340224	5340374	19:5340224-5340374	-
chr19	5340804	5340954	19:5340804-5340954	ENSG00000105426
chr19	5343904	5344054	19:5343904-5344054	ENSG00000105426
chr19	5346124	5346274	19:5346124-5346274	ENSG00000105426
chr19	5352584	5352734	19:5352584-5352734	-
chr19	5358324	5358474	19:5358324-5358474	-
chr19	5369964	5370114	19:5369964-5370114	-
chr19	5377578	5377728	19:5377578-5377728	-
chr19	5397904	5398054	19:5397904-5398054	ENSG00000196589
chr19	5404164	5404314	19:5404164-5404314	ENSG00000105428
chr19	5407484	5407634	19:5407484-5407634	-
chr19	5434484	5434634	19:5434484-5434634	-
chr19	5435104	5435254	19:5435104-5435254	ENSG00000105428
chr19	5435464	5435614	19:5435464-5435614	-
chr19	5436164	5436314	19:5436164-5436314	-
chr19	5436744	5436894	19:5436744-5436894	-
chr19	5453024	5453174	19:5453024-5453174	ENSG00000105428
chr19	5459544	5459694	19:5459544-5459694	ENSG00000105428
chr19	5480644	5480794	19:5480644-5480794	-
chr19	5523224	5523374	19:5523224-5523374	-
chr19	5527104	5527254	19:5527104-5527254	-
chr19	5535051	5535201	19:5535051-5535201	-
chr19	5536584	5536734	19:5536584-5536734	-
chr19	5546204	5546354	19:5546204-5546354	-
chr19	5547984	5548134	19:5547984-5548134	ENSG00000233270
chr19	5563984	5564134	19:5563984-5564134	ENSG00000233270,ENSG00000223573
chr19	5578324	5578474	19:5578324-5578474	ENSG00000233270,ENSG00000223573
chr19	5585671	5585821	19:5585671-5585821	-
chr19	5608336	5608486	19:5608336-5608486	-
chr19	5621924	5622074	19:5621924-5622074	-
chr19	5622884	5623034	19:5622884-5623034	ENSG00000160633,ENSG00000130254,ENSG00000233270
chr19	5624264	5624414	19:5624264-5624414	ENSG00000160633,ENSG00000130254
chr19	5627604	5627754	19:5627604-5627754	ENSG00000160633,ENSG00000130254
chr19	5628604	5628754	19:5628604-5628754	ENSG00000160633
chr19	5642321	5642471	19:5642321-5642471	-
chr19	5666264	5666414	19:5666264-5666414	ENSG00000160633
chr19	5680584	5680734	19:5680584-5680734	ENSG00000167733,ENSG00000174917,ENSG00000130255
chr19	5680884	5681034	19:5680884-5681034	ENSG00000167733,ENSG00000174917,ENSG00000130255
chr19	5682654	5682804	19:5682654-5682804	-
chr19	5686804	5686954	19:5686804-5686954	ENSG00000167733,ENSG00000174917,ENSG00000130255
chr19	5687104	5687254	19:5687104-5687254	ENSG00000167733,ENSG00000174917,ENSG00000130255
chr19	5689344	5689494	19:5689344-5689494	ENSG00000167733,ENSG00000174917,ENSG00000130255
chr19	5690144	5690294	19:5690144-5690294	ENSG00000196365,ENSG00000130255
chr19	5691184	5691334	19:5691184-5691334	-
chr19	5691334	5691484	19:5691334-5691484	-
chr19	5691524	5691674	19:5691524-5691674	ENSG00000130255
chr19	5692384	5692534	19:5692384-5692534	-
chr19	5693064	5693214	19:5693064-5693214	-
chr19	5697066	5697216	19:5697066-5697216	-
chr19	5697216	5697366	19:5697216-5697366	-
chr19	5698197	5698347	19:5698197-5698347	-
chr19	5703204	5703354	19:5703204-5703354	-
chr19	5716404	5716554	19:5716404-5716554	-
chr19	5718204	5718354	19:5718204-5718354	ENSG00000174898,ENSG00000196365
chr19	5718644	5718794	19:5718644-5718794	ENSG00000174898,ENSG00000196365
chr19	5719304	5719454	19:5719304-5719454	-
chr19	5720204	5720354	19:5720204-5720354	ENSG00000212123,ENSG00000174898,ENSG00000196365,ENSG00000130255
chr19	5720564	5720714	19:5720564-5720714	ENSG00000174898,ENSG00000196365
chr19	5738524	5738674	19:5738524-5738674	-
chr19	5743744	5743894	19:5743744-5743894	ENSG00000196589
chr19	5773500	5773650	19:5773500-5773650	-
chr19	5773824	5773974	19:5773824-5773974	ENSG00000212123,ENSG00000174898
chr19	5790664	5790814	19:5790664-5790814	ENSG00000171119,ENSG00000141994,ENSG00000267157,ENSG00000212123
chr19	5791164	5791314	19:5791164-5791314	ENSG00000171119,ENSG00000141994,ENSG00000267157,ENSG00000212123
chr19	5794204	5794354	19:5794204-5794354	ENSG00000141994,ENSG00000267157
chr19	5794624	5794774	19:5794624-5794774	-
chr19	5802344	5802494	19:5802344-5802494	ENSG00000171119
chr19	5802624	5802774	19:5802624-5802774	-
chr19	5804104	5804254	19:5804104-5804254	ENSG00000171119,ENSG00000141994,ENSG00000212123
chr19	5804924	5805074	19:5804924-5805074	-
chr19	5805924	5806074	19:5805924-5806074	ENSG00000171119
chr19	5823624	5823774	19:5823624-5823774	-
chr19	5826704	5826854	19:5826704-5826854	ENSG00000156413
chr19	5828184	5828334	19:5828184-5828334	ENSG00000237247,ENSG00000267709,ENSG00000171124,ENSG00000156413,ENSG00000171119
chr19	5829264	5829414	19:5829264-5829414	ENSG00000267709,ENSG00000171124,ENSG00000156413,ENSG00000171119
chr19	5830367	5830517	19:5830367-5830517	ENSG00000156413
chr19	5850824	5850974	19:5850824-5850974	ENSG00000267709,ENSG00000171124
chr19	5859944	5860094	19:5859944-5860094	-
chr19	5860944	5861094	19:5860944-5861094	ENSG00000130383
chr19	5861504	5861654	19:5861504-5861654	ENSG00000130383,ENSG00000267709,ENSG00000171124
chr19	5865226	5865376	19:5865226-5865376	ENSG00000130383
chr19	5871024	5871174	19:5871024-5871174	ENSG00000130383,ENSG00000267709,ENSG00000171124
chr19	5874644	5874794	19:5874644-5874794	ENSG00000130383,ENSG00000267709,ENSG00000171124
chr19	5880704	5880854	19:5880704-5880854	ENSG00000266941,ENSG00000130383,ENSG00000267709,ENSG00000171124,ENSG00000156413,ENSG00000171119
chr19	5882604	5882754	19:5882604-5882754	-
chr19	5883555	5883705	19:5883555-5883705	-
chr19	5889744	5889894	19:5889744-5889894	-
chr19	5892604	5892754	19:5892604-5892754	ENSG00000266941
chr19	5903184	5903334	19:5903184-5903334	ENSG00000187650,ENSG00000267314,ENSG00000266941,ENSG00000174886,ENSG00000267740
chr19	5904464	5904614	19:5904464-5904614	ENSG00000266983,ENSG00000031823,ENSG00000105519,ENSG00000267571,ENSG00000187650,ENSG00000267314,ENSG00000266941,ENSG00000174886,ENSG00000267740,ENSG00000130383,ENSG00000267709,ENSG00000171124,ENSG00000156413,ENSG00000171119,ENSG00000212123
chr19	5914044	5914194	19:5914044-5914194	ENSG00000105519,ENSG00000267571
chr19	5926764	5926914	19:5926764-5926914	ENSG00000031823,ENSG00000105519,ENSG00000267571
chr19	5934193	5934343	19:5934193-5934343	-
chr19	5934924	5935074	19:5934924-5935074	-
chr19	5935244	5935394	19:5935244-5935394	-
chr19	5943684	5943834	19:5943684-5943834	ENSG00000105519,ENSG00000267571
chr19	5947484	5947634	19:5947484-5947634	-
chr19	5953084	5953234	19:5953084-5953234	-
chr19	5953724	5953874	19:5953724-5953874	-
chr19	5954024	5954174	19:5954024-5954174	-
chr19	5954824	5954974	19:5954824-5954974	ENSG00000105519,ENSG00000267571
chr19	5955644	5955794	19:5955644-5955794	-
chr19	5957264	5957414	19:5957264-5957414	-
chr19	5962144	5962294	19:5962144-5962294	-
chr19	5966384	5966534	19:5966384-5966534	ENSG00000266983,ENSG00000031823
chr19	5968084	5968234	19:5968084-5968234	ENSG00000266983,ENSG00000031823
chr19	5978124	5978274	19:5978124-5978274	ENSG00000266983,ENSG00000031823
chr19	5983344	5983494	19:5983344-5983494	-
chr19	5985484	5985634	19:5985484-5985634	-
chr19	5987464	5987614	19:5987464-5987614	-
chr19	6010364	6010514	19:6010364-6010514	-
chr19	6013664	6013814	19:6013664-6013814	-
chr19	6020304	6020454	19:6020304-6020454	-
chr19	6022364	6022514	19:6022364-6022514	-
chr19	6023504	6023654	19:6023504-6023654	-
chr19	6030264	6030414	19:6030264-6030414	-
chr19	6039044	6039194	19:6039044-6039194	-
chr19	6048064	6048214	19:6048064-6048214	-
chr19	6048924	6049074	19:6048924-6049074	-
chr19	6055144	6055294	19:6055144-6055294	-
chr19	6057284	6057434	19:6057284-6057434	ENSG00000267415,ENSG00000130377,ENSG00000267299,ENSG00000267589,ENSG00000267262,ENSG00000087903
chr19	6061044	6061194	19:6061044-6061194	-
chr19	6061464	6061614	19:6061464-6061614	-
chr19	6062324	6062474	19:6062324-6062474	-
chr19	6064404	6064554	19:6064404-6064554	-
chr19	6065824	6065974	19:6065824-6065974	ENSG00000267589,ENSG00000267262
chr19	6066764	6066914	19:6066764-6066914	ENSG00000130377,ENSG00000267299,ENSG00000267589,ENSG00000267262,ENSG00000087903
chr19	6071184	6071334	19:6071184-6071334	ENSG00000267589
chr19	6076784	6076934	19:6076784-6076934	ENSG00000267589
chr19	6077124	6077274	19:6077124-6077274	ENSG00000267589
chr19	6086164	6086314	19:6086164-6086314	-
chr19	6086764	6086914	19:6086764-6086914	-
chr19	6087084	6087234	19:6087084-6087234	-
chr19	6087424	6087574	19:6087424-6087574	-
chr19	6087984	6088134	19:6087984-6088134	-
chr19	6088764	6088914	19:6088764-6088914	-
chr19	6091764	6091914	19:6091764-6091914	-
chr19	6092524	6092674	19:6092524-6092674	ENSG00000130377,ENSG00000267299,ENSG00000267589,ENSG00000267262
chr19	6100404	6100554	19:6100404-6100554	ENSG00000267299
chr19	6103364	6103514	19:6103364-6103514	ENSG00000267299
chr19	6104724	6104874	19:6104724-6104874	ENSG00000267299
chr19	6108264	6108414	19:6108264-6108414	-
chr19	6108964	6109114	19:6108964-6109114	ENSG00000267299,ENSG00000087903
chr19	6110624	6110774	19:6110624-6110774	ENSG00000267415,ENSG00000130377,ENSG00000267299,ENSG00000087903
chr19	6111484	6111634	19:6111484-6111634	ENSG00000267299,ENSG00000087903
chr19	6113604	6113754	19:6113604-6113754	-
chr19	6125624	6125774	19:6125624-6125774	ENSG00000130377
chr19	6126464	6126614	19:6126464-6126614	ENSG00000130377
chr19	6127844	6127994	19:6127844-6127994	-
chr19	6129444	6129594	19:6129444-6129594	-
chr19	6150384	6150534	19:6150384-6150534	ENSG00000182315,ENSG00000130377
chr19	6165294	6165444	19:6165294-6165444	-
chr19	6166104	6166254	19:6166104-6166254	ENSG00000267415,ENSG00000130377
chr19	6199704	6199854	19:6199704-6199854	ENSG00000167769,ENSG00000284490,ENSG00000267415,ENSG00000130377,ENSG00000087903
chr19	6202044	6202194	19:6202044-6202194	ENSG00000284490,ENSG00000267415
chr19	6204284	6204434	19:6204284-6204434	ENSG00000284490
chr19	6217004	6217154	19:6217004-6217154	ENSG00000167769,ENSG00000280394,ENSG00000267563,ENSG00000130382,ENSG00000267415,ENSG00000130377
chr19	6218584	6218734	19:6218584-6218734	ENSG00000130382
chr19	6220458	6220608	19:6220458-6220608	-
chr19	6232764	6232914	19:6232764-6232914	ENSG00000182315
chr19	6233082	6233232	19:6233082-6233232	-
chr19	6233424	6233574	19:6233424-6233574	-
chr19	6234784	6234934	19:6234784-6234934	-
chr19	6244124	6244274	19:6244124-6244274	-
chr19	6244294	6244444	19:6244294-6244444	-
chr19	6244444	6244594	19:6244444-6244594	-
chr19	6249364	6249514	19:6249364-6249514	-
chr19	6260984	6261134	19:6260984-6261134	ENSG00000280394,ENSG00000267563
chr19	6264284	6264434	19:6264284-6264434	ENSG00000280394,ENSG00000267563
chr19	6268144	6268294	19:6268144-6268294	ENSG00000280394
chr19	6271304	6271454	19:6271304-6271454	ENSG00000280394,ENSG00000130382
chr19	6272004	6272154	19:6272004-6272154	ENSG00000280394,ENSG00000267563,ENSG00000130382
chr19	6272264	6272414	19:6272264-6272414	ENSG00000167769,ENSG00000280394,ENSG00000267563,ENSG00000130382
chr19	6273004	6273154	19:6273004-6273154	-
chr19	6273824	6273974	19:6273824-6273974	ENSG00000167769,ENSG00000280394,ENSG00000267563,ENSG00000130382,ENSG00000267415
chr19	6274204	6274354	19:6274204-6274354	ENSG00000280394,ENSG00000267563,ENSG00000130382
chr19	6275018	6275168	19:6275018-6275168	-
chr19	6276544	6276694	19:6276544-6276694	ENSG00000280394,ENSG00000267563,ENSG00000130382
chr19	6278644	6278794	19:6278644-6278794	-
chr19	6278944	6279094	19:6278944-6279094	-
chr19	6279244	6279394	19:6279244-6279394	-
chr19	6280004	6280154	19:6280004-6280154	ENSG00000230522,ENSG00000167769,ENSG00000280394,ENSG00000267563,ENSG00000130382,ENSG00000267415
chr19	6287644	6287794	19:6287644-6287794	-
chr19	6292145	6292295	19:6292145-6292295	-
chr19	6299884	6300034	19:6299884-6300034	-
chr19	6354204	6354354	19:6354204-6354354	ENSG00000167769
chr19	6361404	6361554	19:6361404-6361554	ENSG00000125652,ENSG00000125656,ENSG00000269802,ENSG00000167769
chr19	6362444	6362594	19:6362444-6362594	-
chr19	6372604	6372754	19:6372604-6372754	ENSG00000199223,ENSG00000268191,ENSG00000268203,ENSG00000104833,ENSG00000284159,ENSG00000088247,ENSG00000214347,ENSG00000273758,ENSG00000274390,ENSG00000269444,ENSG00000125651,ENSG00000125650,ENSG00000125652,ENSG00000125656,ENSG00000269802,ENSG00000167769
chr19	6373384	6373534	19:6373384-6373534	ENSG00000214347,ENSG00000273758,ENSG00000274390,ENSG00000269444,ENSG00000125651,ENSG00000125650,ENSG00000125652,ENSG00000125656,ENSG00000269802,ENSG00000167769
chr19	6378144	6378294	19:6378144-6378294	-
chr19	6378590	6378740	19:6378590-6378740	-
chr19	6392464	6392614	19:6392464-6392614	-
chr19	6393424	6393574	19:6393424-6393574	ENSG00000104833,ENSG00000284159,ENSG00000088247,ENSG00000214347,ENSG00000273758,ENSG00000274390,ENSG00000269444,ENSG00000125651,ENSG00000125650,ENSG00000167769
chr19	6393824	6393974	19:6393824-6393974	ENSG00000214347,ENSG00000273758,ENSG00000274390,ENSG00000269444,ENSG00000125651
chr19	6412524	6412674	19:6412524-6412674	ENSG00000284159
chr19	6417824	6417974	19:6417824-6417974	ENSG00000284159,ENSG00000088247
chr19	6423604	6423754	19:6423604-6423754	ENSG00000284159,ENSG00000088247
chr19	6424264	6424414	19:6424264-6424414	ENSG00000284159
chr19	6425124	6425274	19:6425124-6425274	ENSG00000141968,ENSG00000174837,ENSG00000280091,ENSG00000269385,ENSG00000276568,ENSG00000283679,ENSG00000125735,ENSG00000268785,ENSG00000125726,ENSG00000199223,ENSG00000269546,ENSG00000268742,ENSG00000268191,ENSG00000268203,ENSG00000104833,ENSG00000205744,ENSG00000130545,ENSG00000125648,ENSG00000181240,ENSG00000284159,ENSG00000088247,ENSG00000214347,ENSG00000273758,ENSG00000269444,ENSG00000125651,ENSG00000125656,ENSG00000269802,ENSG00000167769,ENSG00000267415
chr19	6458004	6458154	19:6458004-6458154	ENSG00000125648
chr19	6459004	6459154	19:6459004-6459154	ENSG00000125648
chr19	6459804	6459954	19:6459804-6459954	ENSG00000130545,ENSG00000125648
chr19	6460204	6460354	19:6460204-6460354	ENSG00000174837,ENSG00000280091,ENSG00000269385,ENSG00000268785,ENSG00000125726,ENSG00000199223,ENSG00000269546,ENSG00000268742,ENSG00000268191,ENSG00000268203,ENSG00000104833,ENSG00000275234,ENSG00000205744,ENSG00000130545,ENSG00000125648
chr19	6476244	6476394	19:6476244-6476394	ENSG00000268191,ENSG00000268203,ENSG00000205744
chr19	6476584	6476734	19:6476584-6476734	ENSG00000268191,ENSG00000268203,ENSG00000205744
chr19	6516144	6516294	19:6516144-6516294	ENSG00000174837,ENSG00000268785,ENSG00000125726,ENSG00000199223,ENSG00000269546,ENSG00000268742,ENSG00000125657,ENSG00000268191,ENSG00000268203,ENSG00000104833
chr19	6516964	6517114	19:6516964-6517114	ENSG00000268785,ENSG00000125726,ENSG00000199223,ENSG00000269546,ENSG00000268742,ENSG00000125657,ENSG00000268191,ENSG00000268203,ENSG00000104833
chr19	6519437	6519587	19:6519437-6519587	-
chr19	6530864	6531014	19:6530864-6531014	ENSG00000268785,ENSG00000125726,ENSG00000199223,ENSG00000269546,ENSG00000268742,ENSG00000125657,ENSG00000268191,ENSG00000268203,ENSG00000104833
chr19	6532264	6532414	19:6532264-6532414	ENSG00000125657
chr19	6532484	6532634	19:6532484-6532634	ENSG00000125657
chr19	6536204	6536354	19:6536204-6536354	ENSG00000205718,ENSG00000269546,ENSG00000268742,ENSG00000125657
chr19	6538204	6538354	19:6538204-6538354	ENSG00000205718,ENSG00000268742,ENSG00000125657
chr19	6541053	6541203	19:6541053-6541203	ENSG00000268742
chr19	6552064	6552214	19:6552064-6552214	ENSG00000269546,ENSG00000268742
chr19	6580442	6580592	19:6580442-6580592	ENSG00000268785,ENSG00000125726,ENSG00000199223
chr19	6587244	6587394	19:6587244-6587394	ENSG00000268785,ENSG00000125726
chr19	6604070	6604220	19:6604070-6604220	ENSG00000268785,ENSG00000125726
chr19	6611084	6611234	19:6611084-6611234	ENSG00000268785,ENSG00000125726
chr19	6632144	6632294	19:6632144-6632294	-
chr19	6633304	6633454	19:6633304-6633454	-
chr19	6674964	6675114	19:6674964-6675114	ENSG00000125730,ENSG00000125735
chr19	6678664	6678814	19:6678664-6678814	ENSG00000125730,ENSG00000125735
chr19	6717544	6717694	19:6717544-6717694	ENSG00000276980,ENSG00000125730
chr19	6718964	6719114	19:6718964-6719114	ENSG00000276980,ENSG00000125730
chr19	6720704	6720854	19:6720704-6720854	ENSG00000276980,ENSG00000125730
chr19	6723304	6723454	19:6723304-6723454	ENSG00000276980,ENSG00000125730
chr19	6723844	6723994	19:6723844-6723994	ENSG00000276980
chr19	6735664	6735814	19:6735664-6735814	-
chr19	6736584	6736734	19:6736584-6736734	ENSG00000283950,ENSG00000125733,ENSG00000269680,ENSG00000125731,ENSG00000141968,ENSG00000125734,ENSG00000276980,ENSG00000125730,ENSG00000125735
chr19	6737784	6737934	19:6737784-6737934	ENSG00000283950,ENSG00000125733,ENSG00000269680,ENSG00000125731,ENSG00000141968,ENSG00000174837,ENSG00000280091,ENSG00000269385,ENSG00000276568,ENSG00000283679,ENSG00000125734,ENSG00000276980,ENSG00000125730,ENSG00000125735,ENSG00000268785,ENSG00000125726,ENSG00000199223,ENSG00000269546,ENSG00000268742,ENSG00000104833
chr19	6738564	6738714	19:6738564-6738714	ENSG00000283950,ENSG00000125733,ENSG00000125731,ENSG00000125734,ENSG00000125730
chr19	6739464	6739614	19:6739464-6739614	ENSG00000283950,ENSG00000125733,ENSG00000125734,ENSG00000125730
chr19	6740084	6740234	19:6740084-6740234	-
chr19	6740644	6740794	19:6740644-6740794	-
chr19	6741004	6741154	19:6741004-6741154	-
chr19	6741384	6741534	19:6741384-6741534	-
chr19	6744004	6744154	19:6744004-6744154	-
chr19	6744424	6744574	19:6744424-6744574	-
chr19	6745104	6745254	19:6745104-6745254	ENSG00000125733,ENSG00000269680,ENSG00000125731,ENSG00000205718
chr19	6753444	6753594	19:6753444-6753594	ENSG00000269680,ENSG00000125731
chr19	6753744	6753894	19:6753744-6753894	ENSG00000269680,ENSG00000125731
chr19	6761126	6761276	19:6761126-6761276	ENSG00000125731
chr19	6767624	6767774	19:6767624-6767774	ENSG00000125731,ENSG00000141968
chr19	6769344	6769494	19:6769344-6769494	ENSG00000125731,ENSG00000141968
chr19	6811984	6812134	19:6811984-6812134	ENSG00000141968
chr19	6845464	6845614	19:6845464-6845614	-
chr19	6862864	6863014	19:6862864-6863014	ENSG00000174837
chr19	6863644	6863794	19:6863644-6863794	ENSG00000141968,ENSG00000174837,ENSG00000280091,ENSG00000269385,ENSG00000276568
chr19	6947824	6947974	19:6947824-6947974	ENSG00000280091,ENSG00000269385,ENSG00000276568,ENSG00000268845
chr19	7004444	7004594	19:7004444-7004594	ENSG00000268758,ENSG00000269761,ENSG00000283679
chr19	7067244	7067394	19:7067244-7067394	-
chr19	7069304	7069454	19:7069304-7069454	ENSG00000174837,ENSG00000280091,ENSG00000269385,ENSG00000276568,ENSG00000268758,ENSG00000269761,ENSG00000283679,ENSG00000237247,ENSG00000230522,ENSG00000182315,ENSG00000130544
chr19	7069604	7069754	19:7069604-7069754	ENSG00000276568,ENSG00000269761,ENSG00000283679,ENSG00000237247,ENSG00000230522,ENSG00000182315,ENSG00000130544
chr19	7078124	7078274	19:7078124-7078274	ENSG00000182315
chr19	7083124	7083274	19:7083124-7083274	-
chr19	7083384	7083534	19:7083384-7083534	-
chr19	7099104	7099254	19:7099104-7099254	ENSG00000283679,ENSG00000230522,ENSG00000182315
chr19	7099484	7099634	19:7099484-7099634	ENSG00000283679,ENSG00000230522,ENSG00000182315
chr19	7102424	7102574	19:7102424-7102574	-
chr19	7113370	7113520	19:7113370-7113520	-
chr19	7135124	7135274	19:7135124-7135274	ENSG00000205718,ENSG00000171105
chr19	7145636	7145786	19:7145636-7145786	-
chr19	7149224	7149374	19:7149224-7149374	ENSG00000171105
chr19	7152537	7152687	19:7152537-7152687	-
chr19	7152864	7153014	19:7152864-7153014	-
chr19	7157791	7157941	19:7157791-7157941	-
chr19	7159244	7159394	19:7159244-7159394	-
chr19	7159624	7159774	19:7159624-7159774	-
chr19	7179244	7179394	19:7179244-7179394	-
chr19	7179644	7179794	19:7179644-7179794	-
chr19	7180064	7180214	19:7180064-7180214	-
chr19	7183364	7183514	19:7183364-7183514	-
chr19	7189304	7189454	19:7189304-7189454	-
chr19	7192344	7192494	19:7192344-7192494	-
chr19	7197264	7197414	19:7197264-7197414	ENSG00000171105
chr19	7197784	7197934	19:7197784-7197934	ENSG00000171105
chr19	7198044	7198194	19:7198044-7198194	ENSG00000171105
chr19	7199944	7200094	19:7199944-7200094	-
chr19	7219962	7220112	19:7219962-7220112	ENSG00000205718
chr19	7239644	7239794	19:7239644-7239794	-
chr19	7243084	7243234	19:7243084-7243234	-
chr19	7257324	7257474	19:7257324-7257474	-
chr19	7287844	7287994	19:7287844-7287994	ENSG00000171105
chr19	7293141	7293291	19:7293141-7293291	-
chr19	7293364	7293514	19:7293364-7293514	-
chr19	7294344	7294494	19:7294344-7294494	ENSG00000171105
chr19	7294884	7295034	19:7294884-7295034	ENSG00000171105
chr19	7341175	7341325	19:7341175-7341325	ENSG00000104880
chr19	7354473	7354623	19:7354473-7354623	ENSG00000104880
chr19	7354933	7355099	19:7354933-7355099	ENSG00000104880
chr19	7355509	7355659	19:7355509-7355659	-
chr19	7360729	7360879	19:7360729-7360879	-
chr19	7367149	7367299	19:7367149-7367299	-
chr19	7368689	7368839	19:7368689-7368839	-
chr19	7368949	7369099	19:7368949-7369099	-
chr19	7370749	7370899	19:7370749-7370899	-
chr19	7373989	7374139	19:7373989-7374139	-
chr19	7380669	7380819	19:7380669-7380819	-
chr19	7391529	7391679	19:7391529-7391679	ENSG00000104880,ENSG00000267852
chr19	7395029	7395179	19:7395029-7395179	ENSG00000104880,ENSG00000267852
chr19	7395609	7395759	19:7395609-7395759	-
chr19	7395989	7396139	19:7395989-7396139	-
chr19	7396869	7397019	19:7396869-7397019	-
chr19	7397869	7398019	19:7397869-7398019	ENSG00000104880,ENSG00000267852
chr19	7398328	7398478	19:7398328-7398478	-
chr19	7398829	7398979	19:7398829-7398979	ENSG00000104880,ENSG00000267852
chr19	7412869	7413019	19:7412869-7413019	-
chr19	7415047	7415197	19:7415047-7415197	-
chr19	7415669	7415819	19:7415669-7415819	ENSG00000276568,ENSG00000283679,ENSG00000230522,ENSG00000104880,ENSG00000267852
chr19	7418029	7418179	19:7418029-7418179	-
chr19	7422449	7422599	19:7422449-7422599	-
chr19	7428089	7428239	19:7428089-7428239	-
chr19	7433589	7433739	19:7433589-7433739	ENSG00000104880
chr19	7450369	7450519	19:7450369-7450519	-
chr19	7450709	7450859	19:7450709-7450859	-
chr19	7457249	7457399	19:7457249-7457399	-
chr19	7460709	7460859	19:7460709-7460859	-
chr19	7475469	7475619	19:7475469-7475619	-
chr19	7479529	7479679	19:7479529-7479679	ENSG00000104883
chr19	7483249	7483399	19:7483249-7483399	ENSG00000104883
chr19	7483858	7484008	19:7483858-7484008	-
chr19	7488969	7489119	19:7488969-7489119	ENSG00000230522,ENSG00000104883,ENSG00000198723
chr19	7492269	7492419	19:7492269-7492419	ENSG00000104883,ENSG00000198723
chr19	7492629	7492779	19:7492629-7492779	ENSG00000104883,ENSG00000198723
chr19	7494629	7494779	19:7494629-7494779	ENSG00000104883,ENSG00000198723
chr19	7497409	7497559	19:7497409-7497559	ENSG00000198723
chr19	7501129	7501279	19:7501129-7501279	ENSG00000198723,ENSG00000267952
chr19	7506589	7506739	19:7506589-7506739	ENSG00000198723,ENSG00000267952,ENSG00000198816
chr19	7508009	7508159	19:7508009-7508159	ENSG00000104883,ENSG00000198723,ENSG00000267952,ENSG00000198816
chr19	7509738	7509888	19:7509738-7509888	-
chr19	7511411	7511561	19:7511411-7511561	-
chr19	7514366	7514516	19:7514366-7514516	ENSG00000267952
chr19	7515149	7515299	19:7515149-7515299	ENSG00000237247,ENSG00000198723,ENSG00000267952,ENSG00000198816,ENSG00000269371,ENSG00000090674,ENSG00000268614,ENSG00000032444
chr19	7515949	7516099	19:7515949-7516099	ENSG00000198816,ENSG00000269371,ENSG00000090674
chr19	7516949	7517099	19:7516949-7517099	-
chr19	7521972	7522122	19:7521972-7522122	-
chr19	7522489	7522639	19:7522489-7522639	ENSG00000198816,ENSG00000269371,ENSG00000090674,ENSG00000268614,ENSG00000032444
chr19	7523029	7523179	19:7523029-7523179	ENSG00000198816,ENSG00000269371,ENSG00000090674
chr19	7523429	7523579	19:7523429-7523579	-
chr19	7533489	7533639	19:7533489-7533639	-
chr19	7534029	7534179	19:7534029-7534179	ENSG00000269371,ENSG00000090674,ENSG00000268614,ENSG00000032444
chr19	7534589	7534739	19:7534589-7534739	ENSG00000237247,ENSG00000269371,ENSG00000090674,ENSG00000268614,ENSG00000032444
chr19	7535549	7535699	19:7535549-7535699	ENSG00000090674,ENSG00000268614,ENSG00000032444
chr19	7541282	7541432	19:7541282-7541432	-
chr19	7551469	7551619	19:7551469-7551619	-
chr19	7555369	7555519	19:7555369-7555519	ENSG00000205718
chr19	7562989	7563139	19:7562989-7563139	-
chr19	7568509	7568659	19:7568509-7568659	ENSG00000076826,ENSG00000183019,ENSG00000269711,ENSG00000181029
chr19	7575574	7575724	19:7575574-7575724	-
chr19	7595510	7595660	19:7595510-7595660	ENSG00000076826
chr19	7605709	7605859	19:7605709-7605859	ENSG00000076826
chr19	7618489	7618639	19:7618489-7618639	ENSG00000076826,ENSG00000273657
chr19	7628749	7628899	19:7628749-7628899	-
chr19	7629629	7629779	19:7629629-7629779	ENSG00000230522,ENSG00000076826,ENSG00000273657,ENSG00000076924,ENSG00000229833,ENSG00000268400,ENSG00000174788,ENSG00000268204,ENSG00000076944,ENSG00000269228,ENSG00000104918,ENSG00000183019,ENSG00000269711,ENSG00000181029,ENSG00000104921,ENSG00000288669,ENSG00000090659
chr19	7637009	7637159	19:7637009-7637159	ENSG00000174788,ENSG00000268204,ENSG00000076944
chr19	7637689	7637839	19:7637689-7637839	ENSG00000174788,ENSG00000268204,ENSG00000076944
chr19	7649489	7649639	19:7649489-7649639	ENSG00000076944
chr19	7652209	7652359	19:7652209-7652359	ENSG00000268204,ENSG00000076944,ENSG00000269228,ENSG00000104918,ENSG00000183019,ENSG00000269711,ENSG00000181029
chr19	7657229	7657379	19:7657229-7657379	-
chr19	7668629	7668779	19:7668629-7668779	ENSG00000269228,ENSG00000104918
chr19	7674449	7674599	19:7674449-7674599	ENSG00000269228,ENSG00000104918,ENSG00000183019,ENSG00000269711
chr19	7679429	7679579	19:7679429-7679579	ENSG00000183019,ENSG00000269711
chr19	7680749	7680899	19:7680749-7680899	ENSG00000269228,ENSG00000104918,ENSG00000183019,ENSG00000269711,ENSG00000181029,ENSG00000104921
chr19	7681409	7681559	19:7681409-7681559	ENSG00000183019,ENSG00000269711,ENSG00000181029,ENSG00000104921
chr19	7681789	7681939	19:7681789-7681939	ENSG00000183019,ENSG00000269711,ENSG00000181029,ENSG00000104921
chr19	7709404	7709554	19:7709404-7709554	ENSG00000104921
chr19	7734349	7734499	19:7734349-7734499	ENSG00000182566,ENSG00000288669,ENSG00000090659
chr19	7748909	7749059	19:7748909-7749059	ENSG00000288669,ENSG00000090659,ENSG00000242636
chr19	7772769	7772919	19:7772769-7772919	ENSG00000288669,ENSG00000090659,ENSG00000242636,ENSG00000104938
chr19	7784289	7784439	19:7784289-7784439	ENSG00000288669,ENSG00000090659,ENSG00000242636,ENSG00000104938,ENSG00000268297
chr19	7792409	7792559	19:7792409-7792559	ENSG00000268297
chr19	7795629	7795779	19:7795629-7795779	-
chr19	7799669	7799819	19:7799669-7799819	ENSG00000183019,ENSG00000269711,ENSG00000181029,ENSG00000104921,ENSG00000288669,ENSG00000090659,ENSG00000242636,ENSG00000104938,ENSG00000268297,ENSG00000269763
chr19	7799909	7800059	19:7799909-7800059	ENSG00000268297
chr19	7829049	7829199	19:7829049-7829199	-
chr19	7829869	7830019	19:7829869-7830019	ENSG00000174837,ENSG00000076826,ENSG00000273657,ENSG00000268204,ENSG00000076944,ENSG00000269228,ENSG00000104918,ENSG00000183019,ENSG00000269711,ENSG00000181029,ENSG00000104921,ENSG00000182566,ENSG00000288669,ENSG00000090659,ENSG00000242636,ENSG00000104938,ENSG00000268297,ENSG00000269763,ENSG00000142459,ENSG00000214248,ENSG00000076984,ENSG00000269244,ENSG00000268922
chr19	7831147	7831297	19:7831147-7831297	-
chr19	7831629	7831779	19:7831629-7831779	ENSG00000142459,ENSG00000268922
chr19	7832921	7833071	19:7832921-7833071	-
chr19	7838149	7838299	19:7838149-7838299	-
chr19	7850449	7850599	19:7850449-7850599	ENSG00000142459
chr19	7853349	7853499	19:7853349-7853499	ENSG00000142459
chr19	7858169	7858319	19:7858169-7858319	ENSG00000142459
chr19	7862209	7862359	19:7862209-7862359	-
chr19	7862629	7862779	19:7862629-7862779	ENSG00000142459
chr19	7868389	7868539	19:7868389-7868539	-
chr19	7868889	7869039	19:7868889-7869039	ENSG00000142459,ENSG00000183248,ENSG00000268120
chr19	7869249	7869399	19:7869249-7869399	ENSG00000142459,ENSG00000183248,ENSG00000268120
chr19	7869569	7869719	19:7869569-7869719	ENSG00000142459,ENSG00000183248,ENSG00000268120
chr19	7870189	7870339	19:7870189-7870339	ENSG00000183248,ENSG00000268120
chr19	7870729	7870879	19:7870729-7870879	ENSG00000183248,ENSG00000268120
chr19	7871649	7871799	19:7871649-7871799	ENSG00000142459,ENSG00000183248,ENSG00000268120,ENSG00000269153,ENSG00000285674,ENSG00000171017,ENSG00000214248,ENSG00000076984
chr19	7872029	7872179	19:7872029-7872179	ENSG00000183248,ENSG00000268120,ENSG00000269153,ENSG00000285674
chr19	7874670	7874820	19:7874670-7874820	-
chr19	7883910	7884060	19:7883910-7884060	ENSG00000269153,ENSG00000285674,ENSG00000171017
chr19	7888450	7888600	19:7888450-7888600	ENSG00000269153,ENSG00000285674,ENSG00000171017
chr19	7893470	7893620	19:7893470-7893620	ENSG00000269153,ENSG00000285674,ENSG00000171017
chr19	7903570	7903720	19:7903570-7903720	ENSG00000269153,ENSG00000285674,ENSG00000171017,ENSG00000214248,ENSG00000076984,ENSG00000268149,ENSG00000260001,ENSG00000260500,ENSG00000104976
chr19	7904290	7904440	19:7904290-7904440	ENSG00000214248,ENSG00000076984
chr19	7916370	7916520	19:7916370-7916520	ENSG00000268149,ENSG00000260001,ENSG00000260500
chr19	7916670	7916820	19:7916670-7916820	ENSG00000268149,ENSG00000260001,ENSG00000260500
chr19	7917150	7917300	19:7917150-7917300	ENSG00000268149,ENSG00000260001,ENSG00000260500
chr19	7917470	7917620	19:7917470-7917620	ENSG00000268149,ENSG00000260001,ENSG00000260500
chr19	7917930	7918080	19:7917930-7918080	ENSG00000076984,ENSG00000268149,ENSG00000260001,ENSG00000260500,ENSG00000104976
chr19	7920250	7920400	19:7920250-7920400	ENSG00000268149,ENSG00000260001,ENSG00000260500,ENSG00000104976,ENSG00000178531,ENSG00000269139,ENSG00000104980
chr19	7920790	7920940	19:7920790-7920940	ENSG00000268149,ENSG00000260001,ENSG00000260500,ENSG00000104976,ENSG00000178531,ENSG00000269139,ENSG00000104980
chr19	7925310	7925460	19:7925310-7925460	ENSG00000104976,ENSG00000178531,ENSG00000269139,ENSG00000104980
chr19	7926090	7926240	19:7926090-7926240	ENSG00000104976,ENSG00000178531,ENSG00000269139
chr19	7926550	7926700	19:7926550-7926700	ENSG00000104976,ENSG00000178531,ENSG00000269139,ENSG00000104980
chr19	7928930	7929080	19:7928930-7929080	ENSG00000104976,ENSG00000178531,ENSG00000269139,ENSG00000104980
chr19	7929450	7929600	19:7929450-7929600	ENSG00000104976,ENSG00000178531,ENSG00000269139,ENSG00000104980
chr19	7943750	7943900	19:7943750-7943900	ENSG00000268149,ENSG00000260001,ENSG00000260500,ENSG00000104976,ENSG00000178531,ENSG00000269139,ENSG00000104980,ENSG00000286138,ENSG00000066044,ENSG00000269813,ENSG00000267939,ENSG00000142449,ENSG00000269651,ENSG00000090661
chr19	7944330	7944480	19:7944330-7944480	ENSG00000104976,ENSG00000178531,ENSG00000269139,ENSG00000104980,ENSG00000286138,ENSG00000269813
chr19	7948070	7948220	19:7948070-7948220	ENSG00000269813
chr19	7953107	7953257	19:7953107-7953257	ENSG00000269813
chr19	7968951	7969101	19:7968951-7969101	-
chr19	7970871	7971021	19:7970871-7971021	ENSG00000066044,ENSG00000269813
chr19	7978571	7978721	19:7978571-7978721	-
chr19	7986931	7987081	19:7986931-7987081	ENSG00000066044,ENSG00000269813
chr19	7995091	7995241	19:7995091-7995241	-
chr19	8002431	8002581	19:8002431-8002581	ENSG00000066044,ENSG00000269813,ENSG00000267939
chr19	8004971	8005121	19:8004971-8005121	ENSG00000066044,ENSG00000267939
chr19	8005671	8005821	19:8005671-8005821	ENSG00000066044,ENSG00000269813,ENSG00000267939
chr19	8029031	8029181	19:8029031-8029181	-
chr19	8050651	8050801	19:8050651-8050801	ENSG00000131142
chr19	8052228	8052378	19:8052228-8052378	ENSG00000131142
chr19	8059031	8059181	19:8059031-8059181	ENSG00000131142
chr19	8075791	8075941	19:8075791-8075941	ENSG00000142449
chr19	8112927	8113077	19:8112927-8113077	ENSG00000142449
chr19	8154971	8155121	19:8154971-8155121	ENSG00000142449,ENSG00000269651,ENSG00000090661
chr19	8158611	8158761	19:8158611-8158761	ENSG00000142449,ENSG00000269651,ENSG00000090661
chr19	8161291	8161441	19:8161291-8161441	ENSG00000269651
chr19	8163791	8163941	19:8163791-8163941	ENSG00000269651
chr19	8163991	8164141	19:8163991-8164141	ENSG00000269651
chr19	8194091	8194241	19:8194091-8194241	ENSG00000269651,ENSG00000090661
chr19	8208111	8208261	19:8208111-8208261	ENSG00000090661
chr19	8209191	8209341	19:8209191-8209341	ENSG00000090661
chr19	8209791	8209941	19:8209791-8209941	ENSG00000090661
chr19	8233491	8233641	19:8233491-8233641	ENSG00000090661,ENSG00000271717,ENSG00000268922
chr19	8240491	8240641	19:8240491-8240641	ENSG00000142449,ENSG00000269651,ENSG00000090661,ENSG00000271717
chr19	8253091	8253241	19:8253091-8253241	ENSG00000142449,ENSG00000269651,ENSG00000090661
chr19	8253831	8253981	19:8253831-8253981	-
chr19	8261071	8261221	19:8261071-8261221	ENSG00000090661
chr19	8269011	8269161	19:8269011-8269161	ENSG00000090661
chr19	8304919	8305069	19:8304919-8305069	-
chr19	8308011	8308161	19:8308011-8308161	ENSG00000167775
chr19	8308311	8308461	19:8308311-8308461	ENSG00000167775,ENSG00000167774,ENSG00000267855,ENSG00000233927
chr19	8308671	8308821	19:8308671-8308821	ENSG00000167775
chr19	8318971	8319121	19:8318971-8319121	ENSG00000267855
chr19	8320571	8320721	19:8320571-8320721	ENSG00000167774,ENSG00000267855,ENSG00000233927
chr19	8321351	8321501	19:8321351-8321501	ENSG00000167775,ENSG00000167774,ENSG00000267855,ENSG00000233927,ENSG00000186994
chr19	8322131	8322281	19:8322131-8322281	ENSG00000167774,ENSG00000267855,ENSG00000233927
chr19	8335111	8335261	19:8335111-8335261	ENSG00000186994
chr19	8340691	8340841	19:8340691-8340841	ENSG00000186994,ENSG00000268884
chr19	8343271	8343421	19:8343271-8343421	ENSG00000167774,ENSG00000267855,ENSG00000233927,ENSG00000186994,ENSG00000268884
chr19	8347851	8348001	19:8347851-8348001	ENSG00000186994,ENSG00000268884
chr19	8352511	8352661	19:8352511-8352661	ENSG00000268884
chr19	8354011	8354161	19:8354011-8354161	ENSG00000268884
chr19	8355751	8355901	19:8355751-8355901	ENSG00000230522,ENSG00000186994,ENSG00000268884,ENSG00000167772,ENSG00000269386,ENSG00000265390,ENSG00000185236,ENSG00000099785,ENSG00000133246
chr19	8357371	8357521	19:8357371-8357521	-
chr19	8362051	8362201	19:8362051-8362201	ENSG00000167772,ENSG00000269386,ENSG00000265390,ENSG00000185236
chr19	8363211	8363361	19:8363211-8363361	ENSG00000167772
chr19	8364031	8364181	19:8364031-8364181	ENSG00000167772
chr19	8364331	8364481	19:8364331-8364481	ENSG00000167772
chr19	8364571	8364721	19:8364571-8364721	-
chr19	8365691	8365841	19:8365691-8365841	-
chr19	8366451	8366601	19:8366451-8366601	-
chr19	8367431	8367581	19:8367431-8367581	ENSG00000167772,ENSG00000269386,ENSG00000265390,ENSG00000185236,ENSG00000268922
chr19	8368371	8368521	19:8368371-8368521	-
chr19	8370711	8370861	19:8370711-8370861	ENSG00000269386
chr19	8388271	8388421	19:8388271-8388421	ENSG00000265390
chr19	8390111	8390261	19:8390111-8390261	ENSG00000167774,ENSG00000233927,ENSG00000167772,ENSG00000269386,ENSG00000265390,ENSG00000185236,ENSG00000099785,ENSG00000279827,ENSG00000133246
chr19	8390731	8390881	19:8390731-8390881	ENSG00000269386,ENSG00000265390,ENSG00000185236
chr19	8391492	8391642	19:8391492-8391642	-
chr19	8392291	8392441	19:8392291-8392441	ENSG00000269386,ENSG00000185236
chr19	8394531	8394681	19:8394531-8394681	ENSG00000269386,ENSG00000265390,ENSG00000185236
chr19	8394891	8395041	19:8394891-8395041	ENSG00000269386,ENSG00000265390,ENSG00000185236
chr19	8396751	8396901	19:8396751-8396901	ENSG00000269386,ENSG00000185236
chr19	8411831	8411981	19:8411831-8411981	-
chr19	8413111	8413261	19:8413111-8413261	ENSG00000099785,ENSG00000279827,ENSG00000133246,ENSG00000268922
chr19	8413878	8414028	19:8413878-8414028	-
chr19	8415731	8415881	19:8415731-8415881	ENSG00000099785
chr19	8418251	8418401	19:8418251-8418401	-
chr19	8422991	8423141	19:8422991-8423141	-
chr19	8424011	8424161	19:8424011-8424161	ENSG00000099785,ENSG00000268931,ENSG00000279827,ENSG00000099783,ENSG00000133246
chr19	8424711	8424861	19:8424711-8424861	-
chr19	8434491	8434641	19:8434491-8434641	ENSG00000268931
chr19	8438991	8439141	19:8438991-8439141	ENSG00000099783
chr19	8444791	8444941	19:8444791-8444941	ENSG00000268931,ENSG00000279827,ENSG00000099783,ENSG00000133246
chr19	8445631	8445781	19:8445631-8445781	ENSG00000279827
chr19	8446171	8446321	19:8446171-8446321	ENSG00000279827
chr19	8449921	8450071	19:8449921-8450071	ENSG00000279827
chr19	8451991	8452141	19:8451991-8452141	ENSG00000279827
chr19	8456195	8456345	19:8456195-8456345	-
chr19	8458035	8458185	19:8458035-8458185	-
chr19	8458381	8458531	19:8458381-8458531	-
chr19	8458651	8458801	19:8458651-8458801	-
chr19	8459271	8459421	19:8459271-8459421	-
chr19	8459671	8459821	19:8459671-8459821	ENSG00000279827,ENSG00000099783
chr19	8459991	8460141	19:8459991-8460141	-
chr19	8466171	8466321	19:8466171-8466321	ENSG00000279827,ENSG00000099783,ENSG00000133246
chr19	8468951	8469101	19:8468951-8469101	-
chr19	8494351	8494501	19:8494351-8494501	ENSG00000133246
chr19	8506211	8506361	19:8506211-8506361	ENSG00000133246,ENSG00000133250
chr19	8512198	8512348	19:8512198-8512348	-
chr19	8513731	8513881	19:8513731-8513881	ENSG00000133246,ENSG00000133250
chr19	8514131	8514281	19:8514131-8514281	ENSG00000133246,ENSG00000133250
chr19	8517651	8517801	19:8517651-8517801	ENSG00000133250
chr19	8518151	8518301	19:8518151-8518301	ENSG00000133250
chr19	8525771	8525921	19:8525771-8525921	ENSG00000133246,ENSG00000133250,ENSG00000142347,ENSG00000268618,ENSG00000267986,ENSG00000279426,ENSG00000181786,ENSG00000181733,ENSG00000269244,ENSG00000181143,ENSG00000267332,ENSG00000170923
chr19	8526331	8526481	19:8526331-8526481	ENSG00000142347,ENSG00000268618
chr19	8528491	8528641	19:8528491-8528641	-
chr19	8540711	8540861	19:8540711-8540861	ENSG00000142347,ENSG00000268618
chr19	8569211	8569361	19:8569211-8569361	ENSG00000142347,ENSG00000268618,ENSG00000267986,ENSG00000279426,ENSG00000181786,ENSG00000181733,ENSG00000269244,ENSG00000181143,ENSG00000267332,ENSG00000170923
chr19	8569631	8569781	19:8569631-8569781	-
chr19	8571051	8571201	19:8571051-8571201	ENSG00000142347
chr19	8575711	8575861	19:8575711-8575861	-
chr19	8578811	8578961	19:8578811-8578961	ENSG00000142347,ENSG00000267986
chr19	8580911	8581061	19:8580911-8581061	ENSG00000267986,ENSG00000279426,ENSG00000181786
chr19	8582431	8582581	19:8582431-8582581	ENSG00000142347,ENSG00000142303,ENSG00000267986,ENSG00000279426,ENSG00000181786,ENSG00000268922
chr19	8584211	8584361	19:8584211-8584361	ENSG00000267986
chr19	8586011	8586161	19:8586011-8586161	ENSG00000267986
chr19	8592491	8592641	19:8592491-8592641	ENSG00000142303,ENSG00000267986,ENSG00000279426,ENSG00000181786,ENSG00000181733,ENSG00000269244
chr19	8594051	8594201	19:8594051-8594201	ENSG00000142303
chr19	8609256	8609406	19:8609256-8609406	ENSG00000142303
chr19	8609616	8609766	19:8609616-8609766	ENSG00000142303
chr19	8610196	8610346	19:8610196-8610346	ENSG00000142303
chr19	8611970	8612120	19:8611970-8612120	ENSG00000142303
chr19	8615189	8615339	19:8615189-8615339	ENSG00000142303,ENSG00000279426,ENSG00000181786
chr19	8615829	8615979	19:8615829-8615979	ENSG00000142303
chr19	8618852	8619001	19:8618852-8619001	-
chr19	8631505	8631655	19:8631505-8631655	ENSG00000268480
chr19	8637171	8637321	19:8637171-8637321	ENSG00000268480
chr19	8640575	8640725	19:8640575-8640725	-
chr19	8642176	8642326	19:8642176-8642326	ENSG00000268480,ENSG00000279426,ENSG00000181786,ENSG00000181733
chr19	8650163	8650313	19:8650163-8650313	ENSG00000268480,ENSG00000279426,ENSG00000181786
chr19	8654695	8654845	19:8654695-8654845	ENSG00000268480,ENSG00000279426,ENSG00000181786
chr19	8707797	8707947	19:8707797-8707947	ENSG00000279426,ENSG00000181786,ENSG00000181733,ENSG00000269244
chr19	8806779	8806929	19:8806779-8806929	ENSG00000268922
chr19	8811479	8811629	19:8811479-8811629	ENSG00000268922,ENSG00000269300
chr19	8832259	8832409	19:8832259-8832409	ENSG00000167785,ENSG00000269300,ENSG00000170948,ENSG00000269400,ENSG00000181143,ENSG00000267332
chr19	8832699	8832849	19:8832699-8832849	ENSG00000279426,ENSG00000181786,ENSG00000181733,ENSG00000269244,ENSG00000167785,ENSG00000269300,ENSG00000170948,ENSG00000269400,ENSG00000181143,ENSG00000267332,ENSG00000170929,ENSG00000170923,ENSG00000161807,ENSG00000267418,ENSG00000188314,ENSG00000237521,ENSG00000180926,ENSG00000226480
chr19	8920839	8920989	19:8920839-8920989	ENSG00000205718
chr19	8965705	8965855	19:8965705-8965855	-
chr19	9075759	9075909	19:9075759-9075909	ENSG00000181733,ENSG00000181143,ENSG00000267332,ENSG00000267154,ENSG00000170929,ENSG00000170923,ENSG00000161807
chr19	9079919	9080069	19:9079919-9080069	ENSG00000267332,ENSG00000267154,ENSG00000170929,ENSG00000170923
chr19	9128259	9128409	19:9128259-9128409	ENSG00000170923,ENSG00000161807,ENSG00000275787,ENSG00000170920
chr19	9131099	9131249	19:9131099-9131249	ENSG00000161807,ENSG00000275787,ENSG00000170920
chr19	9136599	9136749	19:9136599-9136749	ENSG00000170923,ENSG00000161807,ENSG00000275787,ENSG00000170920,ENSG00000130803,ENSG00000188000,ENSG00000267418,ENSG00000267775,ENSG00000187847,ENSG00000188314
chr19	9140299	9140449	19:9140299-9140449	ENSG00000267332,ENSG00000170929,ENSG00000170923,ENSG00000161807,ENSG00000275787,ENSG00000170920,ENSG00000130803,ENSG00000188000,ENSG00000267418,ENSG00000267775,ENSG00000187847,ENSG00000174667,ENSG00000188314,ENSG00000237521,ENSG00000180926,ENSG00000225980,ENSG00000226480,ENSG00000287960
chr19	9140659	9140809	19:9140659-9140809	ENSG00000161807,ENSG00000130803,ENSG00000267418
chr19	9144712	9144862	19:9144712-9144862	-
chr19	9144959	9145109	19:9144959-9145109	ENSG00000130803
chr19	9171435	9171585	19:9171435-9171585	ENSG00000188000,ENSG00000267418
chr19	9205619	9205769	19:9205619-9205769	ENSG00000188000,ENSG00000267418,ENSG00000267775,ENSG00000187847,ENSG00000174667,ENSG00000188314,ENSG00000237521
chr19	9295639	9295789	19:9295639-9295789	ENSG00000267510
chr19	9306579	9306729	19:9306579-9306729	-
chr19	9309439	9309589	19:9309439-9309589	ENSG00000225980,ENSG00000226480,ENSG00000196110,ENSG00000267510
chr19	9309779	9309929	19:9309779-9309929	ENSG00000161807,ENSG00000188000,ENSG00000267418,ENSG00000267775,ENSG00000174667,ENSG00000188314,ENSG00000237521,ENSG00000180926,ENSG00000225980,ENSG00000226480,ENSG00000196110,ENSG00000267510,ENSG00000188321,ENSG00000270011,ENSG00000270614,ENSG00000188629,ENSG00000224689,ENSG00000260112,ENSG00000287960,ENSG00000267273,ENSG00000198028,ENSG00000287275,ENSG00000283108
chr19	9310019	9310169	19:9310019-9310169	ENSG00000188314,ENSG00000237521,ENSG00000180926,ENSG00000225980,ENSG00000226480,ENSG00000196110,ENSG00000267510,ENSG00000188321,ENSG00000270011,ENSG00000270614,ENSG00000188629,ENSG00000287960,ENSG00000287275,ENSG00000283108
chr19	9312179	9312329	19:9312179-9312329	-
chr19	9324159	9324309	19:9324159-9324309	ENSG00000188314,ENSG00000237521,ENSG00000180926,ENSG00000225980,ENSG00000226480,ENSG00000196110,ENSG00000267510,ENSG00000188321,ENSG00000270011,ENSG00000270614,ENSG00000188629,ENSG00000267273,ENSG00000198028,ENSG00000287275,ENSG00000283108
chr19	9342499	9342649	19:9342499-9342649	ENSG00000270614
chr19	9381256	9381406	19:9381256-9381406	ENSG00000188629
chr19	9381499	9381649	19:9381499-9381649	ENSG00000188629
chr19	9413318	9413468	19:9413318-9413468	ENSG00000283108
chr19	9431599	9431749	19:9431599-9431749	ENSG00000174652,ENSG00000283108
chr19	9434759	9434909	19:9434759-9434909	-
chr19	9435479	9435629	19:9435479-9435629	ENSG00000268922,ENSG00000188000,ENSG00000267418,ENSG00000267775,ENSG00000188314,ENSG00000237521,ENSG00000180926,ENSG00000225980,ENSG00000226480,ENSG00000267510,ENSG00000270614,ENSG00000188629,ENSG00000260112,ENSG00000287960,ENSG00000267273,ENSG00000198028,ENSG00000287275,ENSG00000174652,ENSG00000283108
chr19	9497680	9497830	19:9497680-9497830	ENSG00000267273,ENSG00000198028
chr19	9524059	9524209	19:9524059-9524209	ENSG00000260112,ENSG00000287960
chr19	9528879	9529029	19:9528879-9529029	ENSG00000260112,ENSG00000287960
chr19	9532059	9532209	19:9532059-9532209	ENSG00000278611,ENSG00000130818
chr19	9538579	9538729	19:9538579-9538729	ENSG00000188314,ENSG00000237521,ENSG00000180926,ENSG00000225980,ENSG00000226480,ENSG00000270614,ENSG00000188629,ENSG00000197961,ENSG00000278611,ENSG00000130818,ENSG00000260112,ENSG00000287960,ENSG00000267273,ENSG00000198028,ENSG00000287275,ENSG00000283108
chr19	9566059	9566209	19:9566059-9566209	ENSG00000197961
chr19	9566891	9567041	19:9566891-9567041	-
chr19	9583254	9583404	19:9583254-9583404	ENSG00000197961
chr19	9584459	9584609	19:9584459-9584609	ENSG00000197961,ENSG00000287960
chr19	9586819	9586969	19:9586819-9586969	ENSG00000197961
chr19	9596392	9596542	19:9596392-9596542	-
chr19	9597119	9597269	19:9597119-9597269	-
chr19	9610599	9610749	19:9610599-9610749	-
chr19	9620599	9620749	19:9620599-9620749	-
chr19	9621159	9621309	19:9621159-9621309	ENSG00000267612,ENSG00000224689,ENSG00000267106,ENSG00000171469
chr19	9621799	9621949	19:9621799-9621949	ENSG00000267106,ENSG00000171469
chr19	9622475	9622625	19:9622475-9622625	-
chr19	9622625	9622775	19:9622625-9622775	-
chr19	9625919	9626069	19:9625919-9626069	ENSG00000267612,ENSG00000267490,ENSG00000224689,ENSG00000267106,ENSG00000171469
chr19	9657077	9657227	19:9657077-9657227	-
chr19	9658859	9659009	19:9658859-9659009	-
chr19	9663299	9663449	19:9663299-9663449	-
chr19	9674139	9674289	19:9674139-9674289	ENSG00000171466
chr19	9675019	9675169	19:9675019-9675169	ENSG00000267612,ENSG00000267490,ENSG00000277587,ENSG00000224689,ENSG00000239830,ENSG00000171466
chr19	9757472	9757622	19:9757472-9757622	ENSG00000267370
chr19	9757739	9757889	19:9757739-9757889	ENSG00000267370
chr19	9764156	9764306	19:9764156-9764306	ENSG00000267370
chr19	9768639	9768789	19:9768639-9768789	ENSG00000267775,ENSG00000267741,ENSG00000267370,ENSG00000196605,ENSG00000267612,ENSG00000267490,ENSG00000277587,ENSG00000224689,ENSG00000239830,ENSG00000171466,ENSG00000267106,ENSG00000171469,ENSG00000287960
chr19	9782502	9782652	19:9782502-9782652	-
chr19	9785079	9785229	19:9785079-9785229	-
chr19	9785659	9785809	19:9785659-9785809	ENSG00000266950,ENSG00000267741,ENSG00000267370,ENSG00000196605,ENSG00000267612,ENSG00000267490,ENSG00000277587,ENSG00000224689,ENSG00000267106,ENSG00000171469
chr19	9786079	9786229	19:9786079-9786229	ENSG00000266950,ENSG00000267741,ENSG00000267370,ENSG00000196605,ENSG00000267612,ENSG00000267490,ENSG00000277587,ENSG00000224689,ENSG00000171466,ENSG00000267106,ENSG00000171469
chr19	9789699	9789849	19:9789699-9789849	-
chr19	9790239	9790389	19:9790239-9790389	ENSG00000266950,ENSG00000196605
chr19	9791034	9791184	19:9791034-9791184	-
chr19	9791939	9792089	19:9791939-9792089	ENSG00000267775,ENSG00000187847,ENSG00000188314,ENSG00000237521,ENSG00000200237,ENSG00000127452,ENSG00000266950,ENSG00000267741,ENSG00000267370,ENSG00000196605,ENSG00000267612,ENSG00000267490,ENSG00000277587,ENSG00000224689,ENSG00000171466,ENSG00000267106,ENSG00000171469
chr19	9792179	9792329	19:9792179-9792329	ENSG00000267775,ENSG00000200237,ENSG00000127452,ENSG00000266950,ENSG00000196605,ENSG00000267612,ENSG00000267490,ENSG00000277587,ENSG00000224689,ENSG00000267106,ENSG00000171469
chr19	9792619	9792769	19:9792619-9792769	ENSG00000267775,ENSG00000187847,ENSG00000200237,ENSG00000127452,ENSG00000266950,ENSG00000267370,ENSG00000196605,ENSG00000267612,ENSG00000267490,ENSG00000277587,ENSG00000224689,ENSG00000267106,ENSG00000171469
chr19	9793179	9793329	19:9793179-9793329	ENSG00000266950,ENSG00000196605
chr19	9796279	9796429	19:9796279-9796429	ENSG00000187847,ENSG00000188314,ENSG00000200237,ENSG00000127452,ENSG00000266950,ENSG00000196605,ENSG00000267612,ENSG00000267490,ENSG00000277587,ENSG00000224689,ENSG00000267106,ENSG00000171469
chr19	9819179	9819329	19:9819179-9819329	ENSG00000188000,ENSG00000267418,ENSG00000267775,ENSG00000188314,ENSG00000225980,ENSG00000127445,ENSG00000267289,ENSG00000198258,ENSG00000267119,ENSG00000200237,ENSG00000127452,ENSG00000266950,ENSG00000267612,ENSG00000267490,ENSG00000277587,ENSG00000224689,ENSG00000267106,ENSG00000171469
chr19	9827319	9827469	19:9827319-9827469	ENSG00000198258,ENSG00000267119
chr19	9827799	9827949	19:9827799-9827949	ENSG00000127445,ENSG00000267289,ENSG00000198258,ENSG00000267119,ENSG00000127452
chr19	9828637	9828787	19:9828637-9828787	-
chr19	9835099	9835249	19:9835099-9835249	ENSG00000127445,ENSG00000267289,ENSG00000198258,ENSG00000267119,ENSG00000200237,ENSG00000127452,ENSG00000277587
chr19	9836159	9836309	19:9836159-9836309	ENSG00000127445,ENSG00000267289
chr19	9847139	9847289	19:9847139-9847289	ENSG00000105088,ENSG00000127445,ENSG00000267289
chr19	9848199	9848349	19:9848199-9848349	-
chr19	9853299	9853449	19:9853299-9853449	ENSG00000105088
chr19	9877879	9878029	19:9877879-9878029	-
chr19	9878139	9878289	19:9878139-9878289	-
chr19	9878579	9878729	19:9878579-9878729	-
chr19	9885179	9885329	19:9885179-9885329	-
chr19	9913519	9913669	19:9913519-9913669	-
chr19	9913779	9913929	19:9913779-9913929	ENSG00000105088
chr19	9914019	9914169	19:9914019-9914169	-
chr19	9914779	9914929	19:9914779-9914929	ENSG00000105088
chr19	9917359	9917509	19:9917359-9917509	ENSG00000105088
chr19	9930979	9931129	19:9930979-9931129	ENSG00000105088
chr19	9934279	9934429	19:9934279-9934429	ENSG00000105088
chr19	9939379	9939529	19:9939379-9939529	ENSG00000105088
chr19	9940819	9940969	19:9940819-9940969	ENSG00000105088
chr19	9945479	9945629	19:9945479-9945629	ENSG00000267332,ENSG00000266204,ENSG00000167798,ENSG00000267650,ENSG00000080573,ENSG00000105088
chr19	9948899	9949049	19:9948899-9949049	-
chr19	9958499	9958649	19:9958499-9958649	-
chr19	9981999	9982149	19:9981999-9982149	-
chr19	10000339	10000489	19:10000339-10000489	ENSG00000267650
chr19	10006419	10006569	19:10006419-10006569	ENSG00000080511,ENSG00000080573
chr19	10007979	10008129	19:10007979-10008129	ENSG00000080511,ENSG00000267650,ENSG00000080573
chr19	10008979	10009129	19:10008979-10009129	ENSG00000080511,ENSG00000267650,ENSG00000080573
chr19	10009339	10009489	19:10009339-10009489	ENSG00000080511,ENSG00000267650,ENSG00000080573
chr19	10010519	10010669	19:10010519-10010669	ENSG00000080511,ENSG00000080573
chr19	10027779	10027929	19:10027779-10027929	ENSG00000266204,ENSG00000167798,ENSG00000080511,ENSG00000267650
chr19	10043399	10043549	19:10043399-10043549	ENSG00000266204,ENSG00000167798
chr19	10074339	10074489	19:10074339-10074489	-
chr19	10086199	10086349	19:10086199-10086349	ENSG00000267387,ENSG00000130813
chr19	10086959	10087109	19:10086959-10087109	ENSG00000267387,ENSG00000130813
chr19	10096199	10096349	19:10096199-10096349	ENSG00000238531,ENSG00000209645,ENSG00000130810,ENSG00000243207,ENSG00000130812,ENSG00000267387,ENSG00000130813
chr19	10099139	10099289	19:10099139-10099289	ENSG00000238531,ENSG00000209645,ENSG00000130810,ENSG00000243207,ENSG00000130812,ENSG00000267387,ENSG00000130813
chr19	10106199	10106349	19:10106199-10106349	ENSG00000130811,ENSG00000244165,ENSG00000238531,ENSG00000209645,ENSG00000130810,ENSG00000243207,ENSG00000130812,ENSG00000267387,ENSG00000130813
chr19	10112199	10112349	19:10112199-10112349	ENSG00000130811
chr19	10112596	10112746	19:10112596-10112746	ENSG00000130811
chr19	10113099	10113249	19:10113099-10113249	ENSG00000130811
chr19	10113372	10113522	19:10113372-10113522	ENSG00000130811
chr19	10119159	10119309	19:10119159-10119309	ENSG00000130811
chr19	10119859	10120009	19:10119859-10120009	ENSG00000130811,ENSG00000244165,ENSG00000238531,ENSG00000209645,ENSG00000130810,ENSG00000243207
chr19	10120939	10121089	19:10120939-10121089	ENSG00000130811
chr19	10122099	10122249	19:10122099-10122249	ENSG00000130811
chr19	10131719	10131869	19:10131719-10131869	-
chr19	10132121	10132271	19:10132121-10132271	-
chr19	10152259	10152409	19:10152259-10152409	-
chr19	10173719	10173869	19:10173719-10173869	-
chr19	10182864	10183014	19:10182864-10183014	-
chr19	10190139	10190289	19:10190139-10190289	-
chr19	10191399	10191549	19:10191399-10191549	-
chr19	10193819	10193969	19:10193819-10193969	ENSG00000130816
chr19	10194939	10195089	19:10194939-10195089	ENSG00000264266,ENSG00000267534,ENSG00000130816
chr19	10206319	10206469	19:10206319-10206469	-
chr19	10209419	10209569	19:10209419-10209569	-
chr19	10219839	10219989	19:10219839-10219989	-
chr19	10226359	10226509	19:10226359-10226509	ENSG00000264266,ENSG00000267534
chr19	10226671	10226821	19:10226671-10226821	-
chr19	10228999	10229149	19:10228999-10229149	ENSG00000264266,ENSG00000267534
chr19	10230159	10230309	19:10230159-10230309	ENSG00000264266,ENSG00000267534
chr19	10230419	10230569	19:10230419-10230569	ENSG00000264266,ENSG00000267534
chr19	10230959	10231109	19:10230959-10231109	ENSG00000264266,ENSG00000267534
chr19	10231339	10231489	19:10231339-10231489	ENSG00000264266,ENSG00000267534,ENSG00000130816
chr19	10232312	10232462	19:10232312-10232462	-
chr19	10232462	10232612	19:10232462-10232612	-
chr19	10232612	10232719	19:10232612-10232719	-
chr19	10232719	10232869	19:10232719-10232869	ENSG00000264266,ENSG00000267534
chr19	10236299	10236449	19:10236299-10236449	ENSG00000264266,ENSG00000267534
chr19	10238219	10238369	19:10238219-10238369	ENSG00000264266,ENSG00000267534
chr19	10238499	10238649	19:10238499-10238649	ENSG00000264266,ENSG00000267534
chr19	10250179	10250329	19:10250179-10250329	ENSG00000105364
chr19	10251819	10251969	19:10251819-10251969	ENSG00000267105,ENSG00000105364,ENSG00000264266,ENSG00000267534,ENSG00000130816,ENSG00000130811
chr19	10259119	10259269	19:10259119-10259269	ENSG00000267105,ENSG00000105364
chr19	10265419	10265569	19:10265419-10265569	ENSG00000090339,ENSG00000267105
chr19	10269619	10269769	19:10269619-10269769	ENSG00000220201,ENSG00000090339,ENSG00000267105
chr19	10269919	10270069	19:10269919-10270069	ENSG00000090339,ENSG00000267105
chr19	10270419	10270569	19:10270419-10270569	ENSG00000090339
chr19	10270899	10271049	19:10270899-10271049	ENSG00000105397,ENSG00000267673,ENSG00000167807,ENSG00000220201,ENSG00000105376,ENSG00000105371,ENSG00000267607,ENSG00000090339,ENSG00000267105,ENSG00000266978
chr19	10271719	10271869	19:10271719-10271869	ENSG00000105371,ENSG00000267607,ENSG00000090339,ENSG00000266978
chr19	10272239	10272389	19:10272239-10272389	-
chr19	10272839	10272989	19:10272839-10272989	-
chr19	10273699	10273849	19:10273699-10273849	-
chr19	10274079	10274229	19:10274079-10274229	-
chr19	10274699	10274849	19:10274699-10274849	-
chr19	10286319	10286469	19:10286319-10286469	ENSG00000105376,ENSG00000105371,ENSG00000267607,ENSG00000266978
chr19	10286579	10286729	19:10286579-10286729	ENSG00000105376,ENSG00000105371,ENSG00000267607,ENSG00000090339,ENSG00000266978
chr19	10286819	10286969	19:10286819-10286969	ENSG00000105376,ENSG00000105371,ENSG00000267607,ENSG00000090339,ENSG00000266978
chr19	10287199	10287349	19:10287199-10287349	ENSG00000105376,ENSG00000105371,ENSG00000267607,ENSG00000090339,ENSG00000266978
chr19	10288759	10288909	19:10288759-10288909	ENSG00000105376,ENSG00000105371,ENSG00000267607,ENSG00000090339,ENSG00000266978
chr19	10289299	10289449	19:10289299-10289449	ENSG00000105376,ENSG00000105371,ENSG00000267607,ENSG00000090339,ENSG00000266978
chr19	10289899	10290049	19:10289899-10290049	ENSG00000105376,ENSG00000105371,ENSG00000267607,ENSG00000266978
chr19	10290437	10290587	19:10290437-10290587	ENSG00000105376
chr19	10290754	10290904	19:10290754-10290904	ENSG00000105376,ENSG00000105371,ENSG00000267607,ENSG00000266978
chr19	10291339	10291489	19:10291339-10291489	ENSG00000220201,ENSG00000105376,ENSG00000105371,ENSG00000267607,ENSG00000266978
chr19	10292359	10292509	19:10292359-10292509	ENSG00000220201,ENSG00000105376,ENSG00000105371,ENSG00000267607,ENSG00000266978
chr19	10303979	10304129	19:10303979-10304129	ENSG00000220201
chr19	10315939	10316089	19:10315939-10316089	ENSG00000161847,ENSG00000267303,ENSG00000267673,ENSG00000167807,ENSG00000220201
chr19	10333519	10333669	19:10333519-10333669	ENSG00000105397,ENSG00000076662,ENSG00000274425,ENSG00000161847,ENSG00000267303,ENSG00000267673,ENSG00000167807,ENSG00000220201,ENSG00000105376
chr19	10334879	10335029	19:10334879-10335029	ENSG00000105397,ENSG00000076662,ENSG00000274425,ENSG00000161847,ENSG00000267303,ENSG00000267673,ENSG00000167807,ENSG00000220201
chr19	10346639	10346789	19:10346639-10346789	ENSG00000105397
chr19	10347139	10347289	19:10347139-10347289	-
chr19	10351059	10351209	19:10351059-10351209	ENSG00000105397
chr19	10353319	10353469	19:10353319-10353469	ENSG00000105397
chr19	10353899	10354049	19:10353899-10354049	ENSG00000105397
chr19	10380659	10380809	19:10380659-10380809	ENSG00000284268,ENSG00000105401,ENSG00000105397,ENSG00000076662,ENSG00000274425,ENSG00000161847,ENSG00000267303,ENSG00000267673,ENSG00000167807,ENSG00000220201,ENSG00000105376,ENSG00000105371,ENSG00000267607,ENSG00000090339,ENSG00000267105,ENSG00000266978
chr19	10386219	10386369	19:10386219-10386369	-
chr19	10388979	10389129	19:10388979-10389129	ENSG00000105401,ENSG00000105397
chr19	10389934	10390084	19:10389934-10390084	-
chr19	10390799	10390949	19:10390799-10390949	ENSG00000105401
chr19	10402179	10402329	19:10402179-10402329	ENSG00000284268,ENSG00000105401
chr19	10402539	10402689	19:10402539-10402689	ENSG00000284268,ENSG00000105401
chr19	10403539	10403689	19:10403539-10403689	ENSG00000065989,ENSG00000284268,ENSG00000105401
chr19	10404159	10404309	19:10404159-10404309	ENSG00000284268,ENSG00000105401
chr19	10404659	10404809	19:10404659-10404809	ENSG00000284268,ENSG00000105401
chr19	10409748	10409898	19:10409748-10409898	-
chr19	10412379	10412529	19:10412379-10412529	-
chr19	10415919	10416069	19:10415919-10416069	-
chr19	10416639	10416789	19:10416639-10416789	ENSG00000065989,ENSG00000284268,ENSG00000105401
chr19	10418159	10418309	19:10418159-10418309	-
chr19	10418339	10418489	19:10418339-10418489	-
chr19	10418959	10419109	19:10418959-10419109	-
chr19	10419659	10419809	19:10419659-10419809	ENSG00000065989,ENSG00000105401
chr19	10421039	10421189	19:10421039-10421189	-
chr19	10424119	10424269	19:10424119-10424269	-
chr19	10424399	10424549	19:10424399-10424549	ENSG00000065989,ENSG00000105401
chr19	10425399	10425549	19:10425399-10425549	ENSG00000065989
chr19	10428199	10428349	19:10428199-10428349	ENSG00000065989,ENSG00000284268,ENSG00000105401
chr19	10430679	10430829	19:10430679-10430829	ENSG00000065989
chr19	10431999	10432149	19:10431999-10432149	ENSG00000065989
chr19	10436519	10436669	19:10436519-10436669	ENSG00000065989
chr19	10451779	10451929	19:10451779-10451929	-
chr19	10454399	10454549	19:10454399-10454549	ENSG00000065989
chr19	10461339	10461489	19:10461339-10461489	ENSG00000065989
chr19	10472039	10472189	19:10472039-10472189	-
chr19	10479059	10479209	19:10479059-10479209	ENSG00000267197
chr19	10483679	10483829	19:10483679-10483829	ENSG00000267197,ENSG00000079999
chr19	10492199	10492349	19:10492199-10492349	ENSG00000267197,ENSG00000079999
chr19	10498539	10498689	19:10498539-10498689	ENSG00000267197,ENSG00000079999
chr19	10502019	10502169	19:10502019-10502169	ENSG00000079999
chr19	10502259	10502409	19:10502259-10502409	ENSG00000079999
chr19	10502719	10502869	19:10502719-10502869	ENSG00000267197,ENSG00000079999
chr19	10503279	10503429	19:10503279-10503429	ENSG00000079999
chr19	10503479	10503629	19:10503479-10503629	ENSG00000079999
chr19	10505699	10505849	19:10505699-10505849	ENSG00000079999
chr19	10510339	10510489	19:10510339-10510489	ENSG00000180739
chr19	10510619	10510769	19:10510619-10510769	ENSG00000180739
chr19	10516899	10517049	19:10516899-10517049	ENSG00000180739
chr19	10517379	10517529	19:10517379-10517529	ENSG00000180739
chr19	10517679	10517829	19:10517679-10517829	ENSG00000180739
chr19	10517919	10518069	19:10517919-10518069	ENSG00000180739
chr19	10518239	10518389	19:10518239-10518389	ENSG00000180739
chr19	10533739	10533889	19:10533739-10533889	ENSG00000238364,ENSG00000221410,ENSG00000130734,ENSG00000180739,ENSG00000267197
chr19	10535699	10535849	19:10535699-10535849	ENSG00000130734
chr19	10541539	10541689	19:10541539-10541689	ENSG00000238364,ENSG00000221410,ENSG00000130734
chr19	10543799	10543949	19:10543799-10543949	ENSG00000238364,ENSG00000221410,ENSG00000130734
chr19	10544139	10544289	19:10544139-10544289	ENSG00000130734
chr19	10544399	10544549	19:10544399-10544549	ENSG00000130734
chr19	10544825	10544975	19:10544825-10544975	-
chr19	10544975	10545125	19:10544975-10545125	ENSG00000238364,ENSG00000221410
chr19	10551719	10551869	19:10551719-10551869	ENSG00000238364,ENSG00000221410,ENSG00000129347,ENSG00000130734
chr19	10552679	10552829	19:10552679-10552829	ENSG00000238364,ENSG00000221410
chr19	10565319	10565469	19:10565319-10565469	ENSG00000129347,ENSG00000129355
chr19	10565999	10566149	19:10565999-10566149	ENSG00000238364,ENSG00000221410,ENSG00000129347,ENSG00000129355,ENSG00000129354,ENSG00000130734
chr19	10566679	10566829	19:10566679-10566829	-
chr19	10567150	10567300	19:10567150-10567300	-
chr19	10568159	10568309	19:10568159-10568309	-
chr19	10568579	10568729	19:10568579-10568729	ENSG00000129347,ENSG00000129355
chr19	10569039	10569189	19:10569039-10569189	ENSG00000238364,ENSG00000221410,ENSG00000129347,ENSG00000129355,ENSG00000129354,ENSG00000129353,ENSG00000130734,ENSG00000267197,ENSG00000079999
chr19	10569559	10569709	19:10569559-10569709	-
chr19	10572459	10572609	19:10572459-10572609	ENSG00000129347,ENSG00000129355,ENSG00000129354
chr19	10577299	10577449	19:10577299-10577449	ENSG00000129354
chr19	10581099	10581249	19:10581099-10581249	ENSG00000129354,ENSG00000271010,ENSG00000129353
chr19	10602299	10602449	19:10602299-10602449	ENSG00000271010,ENSG00000129353
chr19	10602699	10602849	19:10602699-10602849	ENSG00000271010,ENSG00000129353
chr19	10603119	10603269	19:10603119-10603269	ENSG00000271010
chr19	10603419	10603569	19:10603419-10603569	ENSG00000271010
chr19	10604199	10604349	19:10604199-10604349	ENSG00000271010,ENSG00000129353
chr19	10617899	10618049	19:10617899-10618049	ENSG00000129354,ENSG00000271010,ENSG00000129353
chr19	10625379	10625529	19:10625379-10625529	ENSG00000129353
chr19	10643599	10643749	19:10643599-10643749	-
chr19	10644099	10644249	19:10644099-10644249	-
chr19	10644859	10645009	19:10644859-10645009	ENSG00000129354,ENSG00000129353
chr19	10653219	10653369	19:10653219-10653369	ENSG00000267100
chr19	10653979	10654129	19:10653979-10654129	ENSG00000238364,ENSG00000221410,ENSG00000129347,ENSG00000129355,ENSG00000129354,ENSG00000271010,ENSG00000129353,ENSG00000267100,ENSG00000129351,ENSG00000130734
chr19	10654619	10654769	19:10654619-10654769	ENSG00000267100
chr19	10654899	10655049	19:10654899-10655049	-
chr19	10655759	10655909	19:10655759-10655909	ENSG00000267100,ENSG00000129351
chr19	10672106	10672256	19:10672106-10672256	-
chr19	10672859	10673009	19:10672859-10673009	ENSG00000129351
chr19	10690339	10690489	19:10690339-10690489	-
chr19	10695799	10695949	19:10695799-10695949	ENSG00000129351,ENSG00000213339
chr19	10699859	10700009	19:10699859-10700009	ENSG00000213339
chr19	10701359	10701509	19:10701359-10701509	ENSG00000213339
chr19	10702059	10702209	19:10702059-10702209	-
chr19	10707139	10707289	19:10707139-10707289	ENSG00000213339
chr19	10717759	10717909	19:10717759-10717909	ENSG00000213339,ENSG00000079805,ENSG00000207972,ENSG00000265879,ENSG00000207752,ENSG00000275640,ENSG00000099203,ENSG00000214212,ENSG00000142453
chr19	10718419	10718569	19:10718419-10718569	-
chr19	10719019	10719169	19:10719019-10719169	-
chr19	10719859	10720009	19:10719859-10720009	-
chr19	10720106	10720256	19:10720106-10720256	-
chr19	10730107	10730257	19:10730107-10730257	-
chr19	10745119	10745269	19:10745119-10745269	-
chr19	10749119	10749269	19:10749119-10749269	-
chr19	10751359	10751509	19:10751359-10751509	-
chr19	10753189	10753339	19:10753189-10753339	-
chr19	10755239	10755389	19:10755239-10755389	ENSG00000079805,ENSG00000265879
chr19	10758039	10758189	19:10758039-10758189	-
chr19	10759839	10759989	19:10759839-10759989	-
chr19	10760399	10760549	19:10760399-10760549	-
chr19	10769699	10769849	19:10769699-10769849	-
chr19	10770179	10770329	19:10770179-10770329	-
chr19	10770619	10770769	19:10770619-10770769	-
chr19	10780479	10780629	19:10780479-10780629	ENSG00000079805,ENSG00000265879
chr19	10781056	10781206	19:10781056-10781206	-
chr19	10813159	10813309	19:10813159-10813309	ENSG00000079805,ENSG00000265879,ENSG00000207752,ENSG00000275640
chr19	10816292	10816442	19:10816292-10816442	-
chr19	10817739	10817889	19:10817739-10817889	ENSG00000207752,ENSG00000275640
chr19	10821899	10822049	19:10821899-10822049	ENSG00000275640
chr19	10835719	10835869	19:10835719-10835869	ENSG00000079805,ENSG00000207752,ENSG00000275640,ENSG00000099203,ENSG00000214212,ENSG00000267544,ENSG00000142453
chr19	10836179	10836329	19:10836179-10836329	ENSG00000079805,ENSG00000275640,ENSG00000099203,ENSG00000214212,ENSG00000267544
chr19	10852219	10852369	19:10852219-10852369	ENSG00000214212
chr19	10856265	10856415	19:10856265-10856415	-
chr19	10858379	10858529	19:10858379-10858529	-
chr19	10861239	10861389	19:10861239-10861389	-
chr19	10863399	10863549	19:10863399-10863549	-
chr19	10864519	10864669	19:10864519-10864669	-
chr19	10871059	10871209	19:10871059-10871209	ENSG00000142453
chr19	10871799	10871949	19:10871799-10871949	-
chr19	10872459	10872609	19:10872459-10872609	ENSG00000142453
chr19	10872859	10873009	19:10872859-10873009	-
chr19	10876819	10876969	19:10876819-10876969	ENSG00000142453
chr19	10879239	10879389	19:10879239-10879389	ENSG00000142453
chr19	10884399	10884549	19:10884399-10884549	ENSG00000142453
chr19	10885620	10885770	19:10885620-10885770	-
chr19	10887679	10887829	19:10887679-10887829	-
chr19	10896999	10897149	19:10896999-10897149	-
chr19	10897219	10897369	19:10897219-10897369	-
chr19	10915679	10915829	19:10915679-10915829	ENSG00000142453,ENSG00000130733
chr19	10927879	10928029	19:10927879-10928029	-
chr19	10928659	10928809	19:10928659-10928809	ENSG00000142453,ENSG00000130733,ENSG00000142444,ENSG00000266936,ENSG00000276757
chr19	10929542	10929692	19:10929542-10929692	-
chr19	10929919	10930069	19:10929919-10930069	-
chr19	10936779	10936929	19:10936779-10936929	ENSG00000268922,ENSG00000142444,ENSG00000266936,ENSG00000276757
chr19	10942139	10942289	19:10942139-10942289	ENSG00000127616,ENSG00000266936,ENSG00000276757
chr19	10946999	10947149	19:10946999-10947149	-
chr19	10948399	10948549	19:10948399-10948549	-
chr19	10954199	10954349	19:10954199-10954349	ENSG00000127616,ENSG00000266936,ENSG00000276757
chr19	10954639	10954789	19:10954639-10954789	-
chr19	10960719	10960869	19:10960719-10960869	ENSG00000127616,ENSG00000266936,ENSG00000276757
chr19	10961539	10961689	19:10961539-10961689	ENSG00000127616
chr19	10961919	10962069	19:10961919-10962069	ENSG00000127616
chr19	10975759	10975909	19:10975759-10975909	ENSG00000127616
chr19	10977039	10977189	19:10977039-10977189	-
chr19	10981519	10981669	19:10981519-10981669	ENSG00000127616
chr19	10998359	10998509	19:10998359-10998509	-
chr19	11018219	11018369	19:11018219-11018369	ENSG00000266936,ENSG00000276757
chr19	11036039	11036189	19:11036039-11036189	ENSG00000127616,ENSG00000266936,ENSG00000276757,ENSG00000278643
chr19	11064857	11065007	19:11064857-11065007	-
chr19	11067379	11067529	19:11067379-11067529	-
chr19	11074599	11074749	19:11074599-11074749	-
chr19	11084999	11085149	19:11084999-11085149	-
chr19	11085539	11085689	19:11085539-11085689	ENSG00000266936,ENSG00000276757,ENSG00000278643,ENSG00000130164
chr19	11088579	11088729	19:11088579-11088729	-
chr19	11089339	11089489	19:11089339-11089489	ENSG00000266936,ENSG00000276757,ENSG00000278643,ENSG00000130164,ENSG00000284553
chr19	11090399	11090549	19:11090399-11090549	ENSG00000130164,ENSG00000284553
chr19	11091179	11091329	19:11091179-11091329	-
chr19	11091859	11092009	19:11091859-11092009	ENSG00000130164,ENSG00000284553
chr19	11092279	11092429	19:11092279-11092429	ENSG00000130164,ENSG00000284553
chr19	11092879	11093029	19:11092879-11093029	-
chr19	11093344	11093494	19:11093344-11093494	-
chr19	11093763	11093913	19:11093763-11093913	-
chr19	11093913	11094063	19:11093913-11094063	-
chr19	11095119	11095269	19:11095119-11095269	ENSG00000266936,ENSG00000130164,ENSG00000284553
chr19	11096339	11096489	19:11096339-11096489	-
chr19	11096579	11096729	19:11096579-11096729	-
chr19	11099217	11099367	19:11099217-11099367	-
chr19	11099519	11099669	19:11099519-11099669	-
chr19	11100219	11100369	19:11100219-11100369	-
chr19	11100459	11100609	19:11100459-11100609	-
chr19	11101179	11101329	19:11101179-11101329	-
chr19	11101802	11101952	19:11101802-11101952	-
chr19	11102244	11102394	19:11102244-11102394	-
chr19	11102699	11102849	19:11102699-11102849	-
chr19	11103099	11103249	19:11103099-11103249	-
chr19	11105199	11105349	19:11105199-11105349	ENSG00000284553
chr19	11105439	11105589	19:11105439-11105589	ENSG00000284553
chr19	11106559	11106709	19:11106559-11106709	ENSG00000130164,ENSG00000284553
chr19	11115204	11115354	19:11115204-11115354	ENSG00000284553
chr19	11126199	11126349	19:11126199-11126349	ENSG00000284553
chr19	11131059	11131209	19:11131059-11131209	-
chr19	11136539	11136689	19:11136539-11136689	-
chr19	11137239	11137389	19:11137239-11137389	-
chr19	11137839	11137989	19:11137839-11137989	ENSG00000130158,ENSG00000273733,ENSG00000279807,ENSG00000267082
chr19	11138699	11138849	19:11138699-11138849	ENSG00000130158,ENSG00000273733,ENSG00000279807,ENSG00000267082
chr19	11138959	11139109	19:11138959-11139109	ENSG00000130158,ENSG00000273733,ENSG00000279807,ENSG00000267082
chr19	11139747	11139897	19:11139747-11139897	-
chr19	11141069	11141219	19:11141069-11141219	-
chr19	11141635	11141785	19:11141635-11141785	-
chr19	11141919	11142069	19:11141919-11142069	-
chr19	11142619	11142769	19:11142619-11142769	ENSG00000161888,ENSG00000197256,ENSG00000130158,ENSG00000273733,ENSG00000279807,ENSG00000267082
chr19	11143419	11143569	19:11143419-11143569	ENSG00000161888,ENSG00000197256,ENSG00000130158,ENSG00000273733,ENSG00000279807,ENSG00000267082
chr19	11143979	11144129	19:11143979-11144129	-
chr19	11144919	11145069	19:11144919-11145069	-
chr19	11151379	11151529	19:11151379-11151529	-
chr19	11152739	11152889	19:11152739-11152889	ENSG00000161888
chr19	11154484	11154634	19:11154484-11154634	-
chr19	11155859	11156009	19:11155859-11156009	ENSG00000161888,ENSG00000197256,ENSG00000273733
chr19	11159719	11159869	19:11159719-11159869	ENSG00000161888
chr19	11160139	11160289	19:11160139-11160289	ENSG00000161888
chr19	11168699	11168849	19:11168699-11168849	ENSG00000161888,ENSG00000197256,ENSG00000273733
chr19	11170384	11170534	19:11170384-11170534	-
chr19	11178699	11178849	19:11178699-11178849	ENSG00000197256
chr19	11189779	11189929	19:11189779-11189929	ENSG00000197256,ENSG00000273733
chr19	11191499	11191649	19:11191499-11191649	ENSG00000197256
chr19	11194799	11194949	19:11194799-11194949	ENSG00000197256
chr19	11195139	11195289	19:11195139-11195289	ENSG00000197256,ENSG00000267082
chr19	11196638	11196788	19:11196638-11196788	-
chr19	11196959	11197109	19:11196959-11197109	ENSG00000197256,ENSG00000267082
chr19	11197559	11197709	19:11197559-11197709	ENSG00000197256,ENSG00000130158,ENSG00000267082
chr19	11197799	11197949	19:11197799-11197949	ENSG00000197256,ENSG00000130158,ENSG00000267082
chr19	11198461	11198611	19:11198461-11198611	-
chr19	11198839	11198989	19:11198839-11198989	ENSG00000267082
chr19	11199139	11199289	19:11199139-11199289	-
chr19	11203679	11203829	19:11203679-11203829	ENSG00000197256,ENSG00000130158,ENSG00000273733,ENSG00000279807,ENSG00000267082
chr19	11208091	11208241	19:11208091-11208241	ENSG00000279807
chr19	11208679	11208829	19:11208679-11208829	ENSG00000130158,ENSG00000273733,ENSG00000279807,ENSG00000267082
chr19	11210079	11210229	19:11210079-11210229	ENSG00000273733
chr19	11243479	11243629	19:11243479-11243629	ENSG00000130158,ENSG00000130173,ENSG00000273733
chr19	11256339	11256489	19:11256339-11256489	ENSG00000130158,ENSG00000273733
chr19	11261699	11261849	19:11261699-11261849	-
chr19	11262011	11262161	19:11262011-11262161	-
chr19	11269039	11269189	19:11269039-11269189	ENSG00000130158
chr19	11278783	11278933	19:11278783-11278933	-
chr19	11281799	11281949	19:11281799-11281949	-
chr19	11288459	11288609	19:11288459-11288609	-
chr19	11293919	11294069	19:11293919-11294069	ENSG00000130167
chr19	11295289	11295439	19:11295289-11295439	ENSG00000130167
chr19	11296319	11296469	19:11296319-11296469	ENSG00000130167
chr19	11305007	11305157	19:11305007-11305157	-
chr19	11306459	11306609	19:11306459-11306609	ENSG00000130167
chr19	11317819	11317969	19:11317819-11317969	ENSG00000267576,ENSG00000267174
chr19	11319279	11319429	19:11319279-11319429	ENSG00000267576,ENSG00000267174
chr19	11322419	11322569	19:11322419-11322569	ENSG00000267576,ENSG00000267174
chr19	11323719	11323869	19:11323719-11323869	ENSG00000267576,ENSG00000267174
chr19	11324399	11324549	19:11324399-11324549	ENSG00000267576,ENSG00000105514,ENSG00000267174,ENSG00000130167
chr19	11333999	11334149	19:11333999-11334149	-
chr19	11339659	11339809	19:11339659-11339809	ENSG00000183401,ENSG00000105514
chr19	11344559	11344709	19:11344559-11344709	ENSG00000183401,ENSG00000105518,ENSG00000105514
chr19	11345259	11345409	19:11345259-11345409	-
chr19	11345539	11345689	19:11345539-11345689	-
chr19	11346399	11346549	19:11346399-11346549	ENSG00000202357,ENSG00000173928,ENSG00000267277,ENSG00000105520,ENSG00000183401,ENSG00000105518,ENSG00000105514,ENSG00000130167
chr19	11355319	11355469	19:11355319-11355469	ENSG00000105520,ENSG00000183401,ENSG00000105518
chr19	11356039	11356189	19:11356039-11356189	ENSG00000105520
chr19	11361499	11361649	19:11361499-11361649	ENSG00000105520
chr19	11369719	11369869	19:11369719-11369869	ENSG00000173928,ENSG00000267277
chr19	11373679	11373829	19:11373679-11373829	-
chr19	11374599	11374749	19:11374599-11374749	ENSG00000202357,ENSG00000173928,ENSG00000267277,ENSG00000105520,ENSG00000183401,ENSG00000105518
chr19	11374959	11375109	19:11374959-11375109	ENSG00000198003,ENSG00000130175,ENSG00000196361,ENSG00000202357,ENSG00000205517,ENSG00000187266,ENSG00000173928,ENSG00000267277,ENSG00000105520,ENSG00000183401,ENSG00000105518,ENSG00000105514,ENSG00000130167
chr19	11377459	11377609	19:11377459-11377609	ENSG00000187266
chr19	11377879	11378029	19:11377879-11378029	-
chr19	11378399	11378549	19:11378399-11378549	-
chr19	11378759	11378909	19:11378759-11378909	ENSG00000187266,ENSG00000173928,ENSG00000267277
chr19	11380759	11380909	19:11380759-11380909	ENSG00000187266
chr19	11381259	11381409	19:11381259-11381409	ENSG00000198003,ENSG00000130175,ENSG00000196361,ENSG00000202357,ENSG00000205517,ENSG00000187266,ENSG00000173928,ENSG00000267277
chr19	11381639	11381789	19:11381639-11381789	ENSG00000202357,ENSG00000205517,ENSG00000187266
chr19	11382939	11383089	19:11382939-11383089	-
chr19	11383479	11383629	19:11383479-11383629	-
chr19	11384279	11384429	19:11384279-11384429	ENSG00000202357,ENSG00000187266
chr19	11384899	11385049	19:11384899-11385049	-
chr19	11401015	11401165	19:11401015-11401165	ENSG00000202357
chr19	11418739	11418889	19:11418739-11418889	ENSG00000205517
chr19	11419259	11419409	19:11419259-11419409	ENSG00000205517
chr19	11420527	11420677	19:11420527-11420677	ENSG00000205517
chr19	11422267	11422417	19:11422267-11422417	ENSG00000202357,ENSG00000205517
chr19	11435314	11435464	19:11435314-11435464	ENSG00000198003,ENSG00000130175,ENSG00000196361,ENSG00000202357,ENSG00000205517,ENSG00000130167
chr19	11435954	11436104	19:11435954-11436104	ENSG00000198003,ENSG00000130175
chr19	11446820	11446970	19:11446820-11446970	-
chr19	11457270	11457420	19:11457270-11457420	-
chr19	11464517	11464667	19:11464517-11464667	-
chr19	11481400	11481550	19:11481400-11481550	ENSG00000196361
chr19	11482120	11482270	19:11482120-11482270	ENSG00000196361,ENSG00000161914
chr19	11482640	11482790	19:11482640-11482790	ENSG00000196361,ENSG00000161914
chr19	11496500	11496650	19:11496500-11496650	ENSG00000161914,ENSG00000274713
chr19	11505180	11505330	19:11505180-11505330	ENSG00000267477,ENSG00000161914,ENSG00000274713,ENSG00000130159,ENSG00000244080,ENSG00000213304,ENSG00000213303
chr19	11505780	11505930	19:11505780-11505930	ENSG00000267477,ENSG00000161914,ENSG00000274713,ENSG00000130159,ENSG00000244080
chr19	11519242	11519392	19:11519242-11519392	ENSG00000244080
chr19	11529160	11529310	19:11529160-11529310	ENSG00000102575,ENSG00000249840,ENSG00000196361,ENSG00000267477,ENSG00000161914,ENSG00000274713,ENSG00000130159,ENSG00000244080,ENSG00000213304,ENSG00000213303,ENSG00000130176,ENSG00000130165
chr19	11530540	11530690	19:11530540-11530690	ENSG00000130176
chr19	11532120	11532270	19:11532120-11532270	ENSG00000130159,ENSG00000244080,ENSG00000130176
chr19	11532860	11533010	19:11532860-11533010	ENSG00000130159,ENSG00000130176
chr19	11536100	11536250	19:11536100-11536250	ENSG00000249840,ENSG00000130176
chr19	11538660	11538810	19:11538660-11538810	ENSG00000249840,ENSG00000130159,ENSG00000244080,ENSG00000130176,ENSG00000130165
chr19	11539860	11540010	19:11539860-11540010	ENSG00000130176
chr19	11545960	11546110	19:11545960-11546110	ENSG00000130176
chr19	11559240	11559390	19:11559240-11559390	ENSG00000102575,ENSG00000249840,ENSG00000130176,ENSG00000130165,ENSG00000198551
chr19	11560660	11560810	19:11560660-11560810	ENSG00000102575,ENSG00000249840,ENSG00000130165,ENSG00000198551
chr19	11568340	11568490	19:11568340-11568490	ENSG00000102575
chr19	11570180	11570330	19:11570180-11570330	ENSG00000102575
chr19	11577680	11577830	19:11577680-11577830	ENSG00000102575
chr19	11578380	11578530	19:11578380-11578530	ENSG00000102575
chr19	11581060	11581210	19:11581060-11581210	ENSG00000102575,ENSG00000249840
chr19	11581820	11581970	19:11581820-11581970	ENSG00000102575,ENSG00000249840
chr19	11587740	11587890	19:11587740-11587890	ENSG00000102575,ENSG00000249840
chr19	11597280	11597430	19:11597280-11597430	ENSG00000102575,ENSG00000249840,ENSG00000130165,ENSG00000198551
chr19	11597960	11598110	19:11597960-11598110	-
chr19	11617180	11617330	19:11617180-11617330	-
chr19	11624180	11624330	19:11624180-11624330	-
chr19	11624700	11624850	19:11624700-11624850	-
chr19	11639660	11639810	19:11639660-11639810	ENSG00000197332,ENSG00000267500,ENSG00000214223,ENSG00000267343
chr19	11640320	11640470	19:11640320-11640470	ENSG00000197332,ENSG00000267500,ENSG00000214223,ENSG00000267343
chr19	11659759	11659909	19:11659759-11659909	-
chr19	11663500	11663650	19:11663500-11663650	ENSG00000214223
chr19	11673660	11673810	19:11673660-11673810	ENSG00000214223,ENSG00000267343
chr19	11693980	11694130	19:11693980-11694130	ENSG00000214223,ENSG00000267343
chr19	11694960	11695110	19:11694960-11695110	ENSG00000214223,ENSG00000267343,ENSG00000220949,ENSG00000267089
chr19	11700280	11700430	19:11700280-11700430	-
chr19	11722580	11722730	19:11722580-11722730	-
chr19	11732890	11733040	19:11732890-11733040	-
chr19	11736860	11737010	19:11736860-11737010	ENSG00000197933,ENSG00000266922,ENSG00000220949
chr19	11738100	11738250	19:11738100-11738250	ENSG00000197933,ENSG00000266922
chr19	11738460	11738610	19:11738460-11738610	ENSG00000197933,ENSG00000266922
chr19	11738980	11739130	19:11738980-11739130	ENSG00000214223,ENSG00000267343,ENSG00000197933,ENSG00000266922,ENSG00000220949,ENSG00000197044,ENSG00000278897,ENSG00000171291,ENSG00000267089
chr19	11766940	11767090	19:11766940-11767090	ENSG00000267343,ENSG00000197933,ENSG00000220949,ENSG00000197044,ENSG00000171291,ENSG00000267089
chr19	11767760	11767910	19:11767760-11767910	ENSG00000220949,ENSG00000197044
chr19	11771644	11771794	19:11771644-11771794	-
chr19	11780620	11780770	19:11780620-11780770	-
chr19	11781380	11781530	19:11781380-11781530	-
chr19	11797560	11797710	19:11797560-11797710	ENSG00000267646,ENSG00000177599,ENSG00000278897,ENSG00000171291,ENSG00000267089,ENSG00000171295
chr19	11798400	11798550	19:11798400-11798550	ENSG00000267646,ENSG00000177599,ENSG00000278897,ENSG00000171291,ENSG00000267089,ENSG00000171295
chr19	11799060	11799210	19:11799060-11799210	ENSG00000267646,ENSG00000177599
chr19	11806448	11806598	19:11806448-11806598	-
chr19	11806880	11807030	19:11806880-11807030	-
chr19	11812240	11812390	19:11812240-11812390	ENSG00000171295
chr19	11814120	11814270	19:11814120-11814270	ENSG00000220949,ENSG00000267646,ENSG00000177599,ENSG00000278897,ENSG00000171291,ENSG00000267089,ENSG00000171295
chr19	11814780	11814930	19:11814780-11814930	ENSG00000171295
chr19	11831930	11832080	19:11831930-11832080	ENSG00000267089
chr19	11832080	11832230	19:11832080-11832230	ENSG00000267089
chr19	11832680	11832830	19:11832680-11832830	ENSG00000267089
chr19	11858540	11858690	19:11858540-11858690	ENSG00000278897,ENSG00000171291
chr19	11867849	11867999	19:11867849-11867999	ENSG00000171291
chr19	11880000	11880150	19:11880000-11880150	ENSG00000198429
chr19	11881320	11881470	19:11881320-11881470	ENSG00000198429
chr19	11887660	11887810	19:11887660-11887810	ENSG00000198429,ENSG00000278897,ENSG00000171291,ENSG00000267089
chr19	11888120	11888270	19:11888120-11888270	ENSG00000198429,ENSG00000278897
chr19	11923740	11923890	19:11923740-11923890	ENSG00000267179,ENSG00000196757
chr19	11924960	11925110	19:11924960-11925110	ENSG00000252060,ENSG00000286098,ENSG00000197054,ENSG00000267274,ENSG00000267179,ENSG00000196757,ENSG00000171291
chr19	11931180	11931330	19:11931180-11931330	ENSG00000267274,ENSG00000267179,ENSG00000196757
chr19	11949280	11949430	19:11949280-11949430	ENSG00000196757
chr19	11964000	11964150	19:11964000-11964150	ENSG00000197054
chr19	11964880	11965030	19:11964880-11965030	ENSG00000242615,ENSG00000132010,ENSG00000252060,ENSG00000286098,ENSG00000219665,ENSG00000197054,ENSG00000267274,ENSG00000267179,ENSG00000196757
chr19	11982638	11982788	19:11982638-11982788	-
chr19	11987540	11987690	19:11987540-11987690	ENSG00000212497,ENSG00000252060,ENSG00000286098,ENSG00000219665,ENSG00000197054,ENSG00000267274,ENSG00000267179,ENSG00000196757,ENSG00000278897,ENSG00000171291,ENSG00000267089
chr19	11988580	11988730	19:11988580-11988730	ENSG00000252060,ENSG00000286098,ENSG00000219665,ENSG00000197054
chr19	11988920	11989070	19:11988920-11989070	ENSG00000252060,ENSG00000286098,ENSG00000219665,ENSG00000197054,ENSG00000267274,ENSG00000267179,ENSG00000196757,ENSG00000171291
chr19	11995280	11995430	19:11995280-11995430	ENSG00000252060
chr19	12015880	12016030	19:12015880-12016030	-
chr19	12025898	12026048	19:12025898-12026048	ENSG00000212497
chr19	12027300	12027450	19:12027300-12027450	ENSG00000212497
chr19	12034660	12034810	19:12034660-12034810	ENSG00000212497,ENSG00000197647
chr19	12034860	12035010	19:12034860-12035010	ENSG00000212497,ENSG00000197647
chr19	12035680	12035830	19:12035680-12035830	ENSG00000286132,ENSG00000257446,ENSG00000212497,ENSG00000257355,ENSG00000197647,ENSG00000219665
chr19	12044058	12044208	19:12044058-12044208	-
chr19	12044208	12044358	19:12044208-12044358	-
chr19	12044358	12044508	19:12044358-12044508	-
chr19	12045049	12045199	19:12045049-12045199	-
chr19	12047993	12048143	19:12047993-12048143	-
chr19	12052160	12052310	19:12052160-12052310	ENSG00000257446,ENSG00000257355
chr19	12052900	12053050	19:12052900-12053050	ENSG00000212576,ENSG00000286132,ENSG00000252546,ENSG00000223547,ENSG00000257446,ENSG00000212497,ENSG00000257355,ENSG00000197647
chr19	12053433	12053583	19:12053433-12053583	-
chr19	12059640	12059790	19:12059640-12059790	ENSG00000286132,ENSG00000252546,ENSG00000223547,ENSG00000257446,ENSG00000257355
chr19	12064600	12064750	19:12064600-12064750	ENSG00000242615,ENSG00000132010,ENSG00000286132,ENSG00000252546,ENSG00000223547,ENSG00000257446,ENSG00000257355
chr19	12065320	12065470	19:12065320-12065470	ENSG00000286132,ENSG00000252546,ENSG00000223547
chr19	12090960	12091110	19:12090960-12091110	ENSG00000212576,ENSG00000237273,ENSG00000214189,ENSG00000199444,ENSG00000286132
chr19	12091540	12091690	19:12091540-12091690	ENSG00000237273,ENSG00000214189,ENSG00000199444
chr19	12092180	12092330	19:12092180-12092330	ENSG00000212576,ENSG00000237273,ENSG00000214189,ENSG00000199444,ENSG00000286132,ENSG00000252546
chr19	12093100	12093250	19:12093100-12093250	ENSG00000237273,ENSG00000214189,ENSG00000199444
chr19	12095500	12095650	19:12095500-12095650	ENSG00000212576,ENSG00000237273,ENSG00000214189
chr19	12105780	12105930	19:12105780-12105930	ENSG00000212576
chr19	12126820	12126970	19:12126820-12126970	-
chr19	12130297	12130447	19:12130297-12130447	-
chr19	12133180	12133330	19:12133180-12133330	-
chr19	12139020	12139170	19:12139020-12139170	-
chr19	12139420	12139570	19:12139420-12139570	ENSG00000242615,ENSG00000132010
chr19	12140340	12140490	19:12140340-12140490	ENSG00000234773,ENSG00000257591,ENSG00000242615,ENSG00000212576,ENSG00000132010,ENSG00000214189,ENSG00000199444,ENSG00000286132,ENSG00000252546,ENSG00000223547
chr19	12141220	12141370	19:12141220-12141370	ENSG00000257591,ENSG00000242615,ENSG00000132010
chr19	12155560	12155710	19:12155560-12155710	-
chr19	12155991	12156141	19:12155991-12156141	-
chr19	12156700	12156850	19:12156700-12156850	ENSG00000234773,ENSG00000196646,ENSG00000257591,ENSG00000242615,ENSG00000213297,ENSG00000132010
chr19	12162980	12163130	19:12162980-12163130	ENSG00000213293,ENSG00000234773,ENSG00000196646,ENSG00000257591,ENSG00000242615,ENSG00000213297,ENSG00000132010,ENSG00000286132
chr19	12163940	12164090	19:12163940-12164090	ENSG00000196646,ENSG00000257591,ENSG00000213297
chr19	12166680	12166830	19:12166680-12166830	ENSG00000196646
chr19	12187120	12187270	19:12187120-12187270	-
chr19	12187680	12187830	19:12187680-12187830	ENSG00000234773
chr19	12247760	12247910	19:12247760-12247910	-
chr19	12248260	12248410	19:12248260-12248410	-
chr19	12261909	12262059	19:12261909-12262059	ENSG00000213293
chr19	12273094	12273244	19:12273094-12273244	ENSG00000213293
chr19	12273320	12273470	19:12273320-12273470	ENSG00000213293
chr19	12273720	12273870	19:12273720-12273870	ENSG00000213293
chr19	12289360	12289510	19:12289360-12289510	ENSG00000234750,ENSG00000197857
chr19	12293960	12294110	19:12293960-12294110	ENSG00000234750,ENSG00000213293,ENSG00000197857,ENSG00000234773
chr19	12294860	12295010	19:12294860-12295010	ENSG00000188868,ENSG00000234750,ENSG00000213293,ENSG00000197857,ENSG00000234773
chr19	12332701	12332851	19:12332701-12332851	-
chr19	12333681	12333831	19:12333681-12333831	ENSG00000248406,ENSG00000188868,ENSG00000234750,ENSG00000213293,ENSG00000234773
chr19	12350222	12350372	19:12350222-12350372	-
chr19	12364541	12364691	19:12364541-12364691	-
chr19	12364881	12365031	19:12364881-12365031	ENSG00000198342
chr19	12365661	12365811	19:12365661-12365811	ENSG00000235686,ENSG00000234003,ENSG00000196466,ENSG00000248406,ENSG00000268744,ENSG00000231361,ENSG00000198342,ENSG00000188868,ENSG00000234750,ENSG00000213293,ENSG00000197857,ENSG00000234773
chr19	12390859	12391009	19:12390859-12391009	-
chr19	12391366	12391516	19:12391366-12391516	-
chr19	12391516	12391666	19:12391516-12391666	-
chr19	12400061	12400211	19:12400061-12400211	-
chr19	12400501	12400651	19:12400501-12400651	ENSG00000196466,ENSG00000268744
chr19	12401241	12401391	19:12401241-12401391	ENSG00000235686,ENSG00000234003,ENSG00000242852,ENSG00000234848,ENSG00000269755,ENSG00000180855,ENSG00000268870,ENSG00000196466,ENSG00000248406,ENSG00000268744,ENSG00000188868,ENSG00000213293,ENSG00000234773
chr19	12439961	12440111	19:12439961-12440111	-
chr19	12441041	12441191	19:12441041-12441191	ENSG00000269560,ENSG00000235686,ENSG00000234003,ENSG00000242852,ENSG00000234848,ENSG00000269755,ENSG00000180855,ENSG00000268870,ENSG00000196466,ENSG00000248406,ENSG00000268744,ENSG00000213293,ENSG00000234773
chr19	12451034	12451184	19:12451034-12451184	ENSG00000234848
chr19	12465301	12465451	19:12465301-12465451	-
chr19	12482294	12482444	19:12482294-12482444	ENSG00000269755
chr19	12482581	12482731	19:12482581-12482731	ENSG00000242852,ENSG00000269755
chr19	12484801	12484951	19:12484801-12484951	ENSG00000235686,ENSG00000234003,ENSG00000230321,ENSG00000232579,ENSG00000236483,ENSG00000242852,ENSG00000234848,ENSG00000269755
chr19	12495341	12495491	19:12495341-12495491	ENSG00000269560,ENSG00000235686,ENSG00000234003,ENSG00000230321,ENSG00000232579,ENSG00000236483,ENSG00000242852,ENSG00000269755
chr19	12495819	12495969	19:12495819-12495969	ENSG00000230321,ENSG00000232579,ENSG00000236483
chr19	12495969	12496119	19:12495969-12496119	ENSG00000230321,ENSG00000232579,ENSG00000236483
chr19	12527067	12527217	19:12527067-12527217	ENSG00000269560
chr19	12527541	12527691	19:12527541-12527691	ENSG00000269560,ENSG00000235686,ENSG00000234003
chr19	12544001	12544151	19:12544001-12544151	-
chr19	12550365	12550515	19:12550365-12550515	-
chr19	12550961	12551111	19:12550961-12551111	ENSG00000213290,ENSG00000230310,ENSG00000269560,ENSG00000249709,ENSG00000235686,ENSG00000234003,ENSG00000196826
chr19	12551501	12551651	19:12551501-12551651	ENSG00000188033,ENSG00000213290,ENSG00000230310,ENSG00000269560,ENSG00000269693,ENSG00000249709,ENSG00000235686,ENSG00000234003,ENSG00000230321,ENSG00000232579,ENSG00000236483,ENSG00000196826,ENSG00000242852,ENSG00000269755,ENSG00000234773
chr19	12552781	12552931	19:12552781-12552931	-
chr19	12564161	12564311	19:12564161-12564311	ENSG00000213290
chr19	12580301	12580451	19:12580301-12580451	ENSG00000269693
chr19	12603915	12604065	19:12603915-12604065	-
chr19	12610761	12610911	19:12610761-12610911	ENSG00000105583,ENSG00000123154,ENSG00000269590,ENSG00000104774,ENSG00000269242,ENSG00000178464,ENSG00000173875,ENSG00000188033,ENSG00000269693
chr19	12611421	12611571	19:12611421-12611571	ENSG00000173875,ENSG00000188033
chr19	12612126	12612276	19:12612126-12612276	-
chr19	12612276	12612426	19:12612276-12612426	-
chr19	12628181	12628331	19:12628181-12628331	-
chr19	12640181	12640331	19:12640181-12640331	ENSG00000104774,ENSG00000269242,ENSG00000178464,ENSG00000188033
chr19	12666701	12666851	19:12666701-12666851	ENSG00000285583,ENSG00000105583,ENSG00000123154,ENSG00000269590,ENSG00000104774
chr19	12668981	12669131	19:12668981-12669131	ENSG00000285583,ENSG00000105583,ENSG00000123154,ENSG00000269590,ENSG00000104774
chr19	12669381	12669531	19:12669381-12669531	ENSG00000285583,ENSG00000105583,ENSG00000123154,ENSG00000269590,ENSG00000104774,ENSG00000269242,ENSG00000178464
chr19	12669621	12669771	19:12669621-12669771	ENSG00000285583,ENSG00000105583,ENSG00000123154,ENSG00000269590,ENSG00000104774,ENSG00000269242
chr19	12672121	12672271	19:12672121-12672271	ENSG00000095059,ENSG00000285583,ENSG00000105583,ENSG00000123154,ENSG00000269590,ENSG00000104774
chr19	12676461	12676611	19:12676461-12676611	ENSG00000095059,ENSG00000285583,ENSG00000285589,ENSG00000123154
chr19	12681361	12681511	19:12681361-12681511	ENSG00000267791,ENSG00000209702,ENSG00000132004,ENSG00000283980,ENSG00000268945,ENSG00000095059,ENSG00000285583,ENSG00000105583,ENSG00000285589,ENSG00000123154,ENSG00000269590,ENSG00000104774
chr19	12681861	12682011	19:12681861-12682011	ENSG00000267791,ENSG00000209702,ENSG00000132004,ENSG00000283980,ENSG00000268945,ENSG00000095059,ENSG00000285583,ENSG00000105583,ENSG00000285589,ENSG00000123154,ENSG00000269590,ENSG00000104774
chr19	12693841	12693991	19:12693841-12693991	ENSG00000267791,ENSG00000132004,ENSG00000283980,ENSG00000268945
chr19	12696581	12696731	19:12696581-12696731	ENSG00000267791,ENSG00000105576,ENSG00000209702,ENSG00000132004,ENSG00000283980,ENSG00000268945,ENSG00000095059,ENSG00000285589
chr19	12703181	12703331	19:12703181-12703331	ENSG00000209702,ENSG00000132004
chr19	12712298	12712448	19:12712298-12712448	ENSG00000209702
chr19	12717021	12717171	19:12717021-12717171	ENSG00000105576,ENSG00000209702
chr19	12720861	12721011	19:12720861-12721011	-
chr19	12722121	12722271	19:12722121-12722271	ENSG00000105576,ENSG00000209702,ENSG00000267004,ENSG00000123144
chr19	12722661	12722811	19:12722661-12722811	ENSG00000105576,ENSG00000209702,ENSG00000267004,ENSG00000123144,ENSG00000198356,ENSG00000039987,ENSG00000132004
chr19	12723901	12724051	19:12723901-12724051	ENSG00000105576,ENSG00000267004
chr19	12724301	12724451	19:12724301-12724451	-
chr19	12733501	12733651	19:12733501-12733651	ENSG00000267004,ENSG00000123144
chr19	12734681	12734831	19:12734681-12734831	ENSG00000105576,ENSG00000209702,ENSG00000267004,ENSG00000123144,ENSG00000198356,ENSG00000039987
chr19	12735641	12735791	19:12735641-12735791	-
chr19	12737021	12737171	19:12737021-12737171	ENSG00000105576,ENSG00000209702,ENSG00000267004,ENSG00000123144,ENSG00000198356,ENSG00000039987,ENSG00000167815,ENSG00000284491,ENSG00000104889,ENSG00000132026,ENSG00000267424,ENSG00000105613,ENSG00000276181,ENSG00000132004,ENSG00000095059,ENSG00000285589
chr19	12749941	12750091	19:12749941-12750091	ENSG00000039987
chr19	12757681	12757831	19:12757681-12757831	ENSG00000039987
chr19	12760681	12760831	19:12760681-12760831	ENSG00000039987
chr19	12773681	12773831	19:12773681-12773831	-
chr19	12775621	12775771	19:12775621-12775771	ENSG00000095066,ENSG00000171223,ENSG00000267062
chr19	12777721	12777871	19:12777721-12777871	ENSG00000095066,ENSG00000171223,ENSG00000267062
chr19	12778361	12778511	19:12778361-12778511	ENSG00000095066,ENSG00000171223,ENSG00000167815,ENSG00000267062,ENSG00000284491
chr19	12779301	12779451	19:12779301-12779451	ENSG00000095066,ENSG00000171223,ENSG00000167815,ENSG00000267062,ENSG00000284491
chr19	12782921	12783071	19:12782921-12783071	ENSG00000095066,ENSG00000267212,ENSG00000263800,ENSG00000171223
chr19	12783721	12783871	19:12783721-12783871	-
chr19	12784101	12784251	19:12784101-12784251	ENSG00000267212,ENSG00000263800
chr19	12784661	12784811	19:12784661-12784811	ENSG00000095066,ENSG00000267212,ENSG00000263800
chr19	12785061	12785211	19:12785061-12785211	ENSG00000267212,ENSG00000263800,ENSG00000171223
chr19	12785941	12786091	19:12785941-12786091	-
chr19	12786221	12786371	19:12786221-12786371	-
chr19	12788141	12788291	19:12788141-12788291	ENSG00000267212,ENSG00000263800
chr19	12788961	12789111	19:12788961-12789111	ENSG00000267212,ENSG00000263800,ENSG00000171223
chr19	12789381	12789531	19:12789381-12789531	ENSG00000267212,ENSG00000263800
chr19	12790181	12790331	19:12790181-12790331	ENSG00000095066,ENSG00000267212,ENSG00000263800,ENSG00000171223,ENSG00000167815,ENSG00000267062,ENSG00000284491,ENSG00000104889
chr19	12791381	12791531	19:12791381-12791531	ENSG00000095066,ENSG00000267212,ENSG00000263800,ENSG00000171223,ENSG00000167815,ENSG00000267062,ENSG00000284491
chr19	12792661	12792811	19:12792661-12792811	-
chr19	12793741	12793891	19:12793741-12793891	ENSG00000095066,ENSG00000267212,ENSG00000263800,ENSG00000171223,ENSG00000267062
chr19	12794261	12794411	19:12794261-12794411	ENSG00000095066,ENSG00000267212,ENSG00000263800,ENSG00000171223,ENSG00000267062
chr19	12794541	12794691	19:12794541-12794691	ENSG00000095066,ENSG00000267212,ENSG00000263800,ENSG00000171223,ENSG00000267062
chr19	12795041	12795191	19:12795041-12795191	ENSG00000167815,ENSG00000267062,ENSG00000284491
chr19	12795901	12796051	19:12795901-12796051	ENSG00000167815,ENSG00000284491
chr19	12796561	12796711	19:12796561-12796711	ENSG00000095066,ENSG00000171223,ENSG00000167815,ENSG00000267062,ENSG00000284491,ENSG00000104889
chr19	12797121	12797271	19:12797121-12797271	ENSG00000167815,ENSG00000284491
chr19	12800521	12800671	19:12800521-12800671	ENSG00000167815,ENSG00000267062,ENSG00000284491,ENSG00000104889
chr19	12801116	12801266	19:12801116-12801266	-
chr19	12801321	12801471	19:12801321-12801471	ENSG00000104889
chr19	12801801	12801951	19:12801801-12801951	ENSG00000167815,ENSG00000267062,ENSG00000284491,ENSG00000104889
chr19	12802201	12802351	19:12802201-12802351	ENSG00000167815,ENSG00000284491,ENSG00000104889
chr19	12806461	12806611	19:12806461-12806611	ENSG00000167815,ENSG00000284491,ENSG00000104889,ENSG00000132026,ENSG00000267424
chr19	12825393	12825543	19:12825393-12825543	ENSG00000132026,ENSG00000267424
chr19	12825641	12825791	19:12825641-12825791	ENSG00000132026,ENSG00000267424
chr19	12825921	12826071	19:12825921-12826071	ENSG00000132026,ENSG00000267424
chr19	12830641	12830791	19:12830641-12830791	ENSG00000132026,ENSG00000267424
chr19	12832541	12832691	19:12832541-12832691	ENSG00000132026,ENSG00000267424,ENSG00000105613
chr19	12833798	12833948	19:12833798-12833948	ENSG00000132026,ENSG00000267424
chr19	12836381	12836531	19:12836381-12836531	ENSG00000132026,ENSG00000267424,ENSG00000105613
chr19	12838362	12838512	19:12838362-12838512	ENSG00000132026,ENSG00000105613
chr19	12840701	12840851	19:12840701-12840851	ENSG00000132026,ENSG00000105613,ENSG00000276181
chr19	12841301	12841451	19:12841301-12841451	ENSG00000132026,ENSG00000105613
chr19	12847641	12847791	19:12847641-12847791	ENSG00000105613,ENSG00000276181
chr19	12859661	12859811	19:12859661-12859811	ENSG00000276181
chr19	12867621	12867771	19:12867621-12867771	ENSG00000105613,ENSG00000276181
chr19	12868861	12869011	19:12868861-12869011	-
chr19	12872961	12873111	19:12872961-12873111	ENSG00000105613,ENSG00000105612
chr19	12881461	12881611	19:12881461-12881611	ENSG00000105612,ENSG00000267735,ENSG00000105610
chr19	12885561	12885711	19:12885561-12885711	ENSG00000105612,ENSG00000267735,ENSG00000105610
chr19	12890921	12891071	19:12890921-12891071	ENSG00000105613,ENSG00000276181,ENSG00000105612,ENSG00000267735,ENSG00000105610,ENSG00000105607,ENSG00000240616,ENSG00000161860,ENSG00000266721
chr19	12913041	12913191	19:12913041-12913191	ENSG00000161860
chr19	12913261	12913411	19:12913261-12913411	ENSG00000161860
chr19	12914161	12914311	19:12914161-12914311	ENSG00000161860
chr19	12919301	12919451	19:12919301-12919451	ENSG00000161860,ENSG00000266721,ENSG00000179115,ENSG00000266975
chr19	12932521	12932671	19:12932521-12932671	-
chr19	12933661	12933811	19:12933661-12933811	ENSG00000161860,ENSG00000266721,ENSG00000179115,ENSG00000266975,ENSG00000179218
chr19	12934261	12934411	19:12934261-12934411	-
chr19	12935189	12935339	19:12935189-12935339	-
chr19	12935681	12935831	19:12935681-12935831	-
chr19	12936598	12936748	19:12936598-12936748	-
chr19	12936748	12936898	19:12936748-12936898	-
chr19	12937041	12937191	19:12937041-12937191	-
chr19	12937421	12937571	19:12937421-12937571	ENSG00000179218
chr19	12938401	12938551	19:12938401-12938551	ENSG00000267735,ENSG00000105610,ENSG00000161860,ENSG00000266721,ENSG00000179115,ENSG00000266975,ENSG00000179218,ENSG00000274417,ENSG00000179284,ENSG00000179271,ENSG00000179262,ENSG00000267458
chr19	12938881	12939031	19:12938881-12939031	ENSG00000179218,ENSG00000274417,ENSG00000267458
chr19	12939441	12939591	19:12939441-12939591	-
chr19	12942321	12942471	19:12942321-12942471	-
chr19	12942701	12942851	19:12942701-12942851	ENSG00000179218,ENSG00000274417,ENSG00000179262,ENSG00000267458
chr19	12944838	12944988	19:12944838-12944988	-
chr19	12945041	12945191	19:12945041-12945191	-
chr19	12945661	12945811	19:12945661-12945811	ENSG00000179218,ENSG00000274417,ENSG00000179284,ENSG00000179271,ENSG00000179262,ENSG00000267458
chr19	12946221	12946371	19:12946221-12946371	ENSG00000274417,ENSG00000179271,ENSG00000179262,ENSG00000267458
chr19	12952937	12953087	19:12952937-12953087	ENSG00000179271
chr19	12956861	12957011	19:12956861-12957011	ENSG00000179271
chr19	12957181	12957331	19:12957181-12957331	ENSG00000179284,ENSG00000179271,ENSG00000179262
chr19	12965021	12965171	19:12965021-12965171	ENSG00000179284,ENSG00000179271
chr19	12965441	12965591	19:12965441-12965591	ENSG00000179284,ENSG00000179271
chr19	12977941	12978091	19:12977941-12978091	ENSG00000104903,ENSG00000267610,ENSG00000179284
chr19	12983641	12983791	19:12983641-12983791	-
chr19	12984381	12984531	19:12984381-12984531	-
chr19	12985381	12985531	19:12985381-12985531	-
chr19	12994921	12995071	19:12994921-12995071	-
chr19	12995421	12995571	19:12995421-12995571	ENSG00000267417,ENSG00000008441
chr19	12996081	12996231	19:12996081-12996231	ENSG00000008441
chr19	12996315	12996465	19:12996315-12996465	-
chr19	12996661	12996811	19:12996661-12996811	ENSG00000008441
chr19	13012941	13013091	19:13012941-13013091	ENSG00000267417,ENSG00000008441
chr19	13013381	13013531	19:13013381-13013531	ENSG00000267417,ENSG00000008441
chr19	13013878	13014028	19:13013878-13014028	ENSG00000267417
chr19	13014221	13014371	19:13014221-13014371	ENSG00000267417
chr19	13022581	13022731	19:13022581-13022731	ENSG00000008441
chr19	13022941	13023091	19:13022941-13023091	ENSG00000008441
chr19	13023261	13023411	19:13023261-13023411	ENSG00000008441
chr19	13024601	13024751	19:13024601-13024751	ENSG00000008441
chr19	13026641	13026791	19:13026641-13026791	ENSG00000008441
chr19	13034181	13034331	19:13034181-13034331	-
chr19	13036814	13036964	19:13036814-13036964	-
chr19	13037301	13037451	19:13037301-13037451	-
chr19	13042610	13042760	19:13042610-13042760	-
chr19	13051821	13051971	19:13051821-13051971	-
chr19	13054001	13054151	19:13054001-13054151	-
chr19	13055381	13055531	19:13055381-13055531	ENSG00000267610
chr19	13056161	13056311	19:13056161-13056311	-
chr19	13057381	13057531	19:13057381-13057531	-
chr19	13057881	13058031	19:13057881-13058031	-
chr19	13061461	13061611	19:13061461-13061611	ENSG00000267610
chr19	13073361	13073511	19:13073361-13073511	ENSG00000267610
chr19	13082461	13082611	19:13082461-13082611	ENSG00000279044,ENSG00000267610
chr19	13085801	13085951	19:13085801-13085951	ENSG00000279044
chr19	13089286	13089436	19:13089286-13089436	ENSG00000279044
chr19	13091481	13091631	19:13091481-13091631	ENSG00000104903,ENSG00000279044,ENSG00000267610
chr19	13093021	13093171	19:13093021-13093171	-
chr19	13093901	13094051	19:13093901-13094051	ENSG00000104903,ENSG00000279044,ENSG00000267610,ENSG00000179284
chr19	13096381	13096531	19:13096381-13096531	ENSG00000104903
chr19	13097221	13097371	19:13097221-13097371	ENSG00000104903
chr19	13098601	13098751	19:13098601-13098751	ENSG00000104903
chr19	13099541	13099691	19:13099541-13099691	ENSG00000104903
chr19	13100101	13100251	19:13100101-13100251	ENSG00000104903
chr19	13102581	13102731	19:13102581-13102731	ENSG00000104903
chr19	13116721	13116871	19:13116721-13116871	ENSG00000267512,ENSG00000266897,ENSG00000160877,ENSG00000104907,ENSG00000104903
chr19	13118081	13118231	19:13118081-13118231	ENSG00000266897,ENSG00000160877,ENSG00000104907,ENSG00000104903
chr19	13118519	13118669	19:13118519-13118669	-
chr19	13118781	13118931	19:13118781-13118931	ENSG00000104907
chr19	13119815	13119965	19:13119815-13119965	-
chr19	13120981	13121131	19:13120981-13121131	ENSG00000160877,ENSG00000104907
chr19	13132601	13132751	19:13132601-13132751	ENSG00000267512,ENSG00000266897,ENSG00000160877
chr19	13143241	13143391	19:13143241-13143391	ENSG00000104915,ENSG00000267512,ENSG00000266897,ENSG00000160877
chr19	13149761	13149911	19:13149761-13149911	ENSG00000267512
chr19	13150321	13150471	19:13150321-13150471	ENSG00000267598,ENSG00000213253,ENSG00000287296,ENSG00000160888,ENSG00000104915,ENSG00000267512,ENSG00000266897,ENSG00000160877,ENSG00000104907,ENSG00000104903
chr19	13151041	13151191	19:13151041-13151191	-
chr19	13151801	13151951	19:13151801-13151951	ENSG00000267598,ENSG00000213253,ENSG00000287296,ENSG00000160888,ENSG00000104915,ENSG00000267512,ENSG00000266897,ENSG00000160877,ENSG00000104907,ENSG00000104903
chr19	13152961	13153111	19:13152961-13153111	ENSG00000267598,ENSG00000213253,ENSG00000287296,ENSG00000160888,ENSG00000104915,ENSG00000267512,ENSG00000266897,ENSG00000160877,ENSG00000104907,ENSG00000104903
chr19	13154301	13154451	19:13154301-13154451	ENSG00000267598,ENSG00000287296,ENSG00000160888,ENSG00000104915
chr19	13155421	13155571	19:13155421-13155571	ENSG00000267598,ENSG00000213253,ENSG00000287296,ENSG00000160888,ENSG00000104915
chr19	13155781	13155931	19:13155781-13155931	ENSG00000267598,ENSG00000213253,ENSG00000287296,ENSG00000160888,ENSG00000104915
chr19	13156981	13157131	19:13156981-13157131	ENSG00000267598,ENSG00000213253,ENSG00000287296,ENSG00000160888,ENSG00000104915
chr19	13157541	13157691	19:13157541-13157691	-
chr19	13158321	13158471	19:13158321-13158471	-
chr19	13158538	13158688	19:13158538-13158688	-
chr19	13158688	13158838	19:13158688-13158838	-
chr19	13160641	13160791	19:13160641-13160791	-
chr19	13162981	13163131	19:13162981-13163131	ENSG00000267598,ENSG00000213253,ENSG00000287296,ENSG00000160888,ENSG00000104915
chr19	13163901	13164051	19:13163901-13164051	ENSG00000267598,ENSG00000213253,ENSG00000287296,ENSG00000160888,ENSG00000104915
chr19	13164501	13164651	19:13164501-13164651	ENSG00000213253
chr19	13164861	13165011	19:13164861-13165011	ENSG00000213253
chr19	13165221	13165371	19:13165221-13165371	-
chr19	13166921	13167071	19:13166921-13167071	-
chr19	13167521	13167671	19:13167521-13167671	ENSG00000267598,ENSG00000287296,ENSG00000160888,ENSG00000104915
chr19	13167821	13167971	19:13167821-13167971	-
chr19	13168583	13168733	19:13168583-13168733	-
chr19	13169841	13169991	19:13169841-13169991	-
chr19	13172441	13172591	19:13172441-13172591	-
chr19	13181881	13182031	19:13181881-13182031	-
chr19	13194621	13194771	19:13194621-13194771	-
chr19	13203090	13203240	19:13203090-13203240	-
chr19	13208221	13208371	19:13208221-13208371	-
chr19	13212961	13213111	19:13212961-13213111	ENSG00000141837
chr19	13234661	13234811	19:13234661-13234811	ENSG00000141837
chr19	13247921	13248071	19:13247921-13248071	ENSG00000141837
chr19	13261181	13261331	19:13261181-13261331	ENSG00000141837
chr19	13262501	13262651	19:13262501-13262651	ENSG00000141837
chr19	13276561	13276711	19:13276561-13276711	-
chr19	13277261	13277411	19:13277261-13277411	ENSG00000141837
chr19	13278081	13278231	19:13278081-13278231	ENSG00000141837
chr19	13336801	13336951	19:13336801-13336951	-
chr19	13366640	13366790	19:13366640-13366790	-
chr19	13396681	13396831	19:13396681-13396831	-
chr19	13398515	13398665	19:13398515-13398665	-
chr19	13398861	13399011	19:13398861-13399011	-
chr19	13399221	13399371	19:13399221-13399371	-
chr19	13401561	13401711	19:13401561-13401711	-
chr19	13431121	13431271	19:13431121-13431271	-
chr19	13441981	13442131	19:13441981-13442131	-
chr19	13536914	13537064	19:13536914-13537064	-
chr19	13583221	13583371	19:13583221-13583371	-
chr19	13589321	13589471	19:13589321-13589471	-
chr19	13597761	13597911	19:13597761-13597911	ENSG00000141837
chr19	13621601	13621751	19:13621601-13621751	-
chr19	13672661	13672811	19:13672661-13672811	-
chr19	13689221	13689371	19:13689221-13689371	-
chr19	13718841	13718991	19:13718841-13718991	-
chr19	13721361	13721511	19:13721361-13721511	-
chr19	13723361	13723511	19:13723361-13723511	-
chr19	13727960	13728110	19:13727960-13728110	-
chr19	13730041	13730191	19:13730041-13730191	-
chr19	13731241	13731391	19:13731241-13731391	ENSG00000104957,ENSG00000037757
chr19	13731581	13731731	19:13731581-13731731	ENSG00000104957,ENSG00000037757
chr19	13742869	13743019	19:13742869-13743019	-
chr19	13747701	13747851	19:13747701-13747851	ENSG00000104957,ENSG00000037757,ENSG00000267633,ENSG00000104979
chr19	13748261	13748411	19:13748261-13748411	-
chr19	13748621	13748771	19:13748621-13748771	ENSG00000104957,ENSG00000037757
chr19	13764441	13764591	19:13764441-13764591	ENSG00000104957,ENSG00000037757
chr19	13764981	13765131	19:13764981-13765131	ENSG00000037757
chr19	13765621	13765771	19:13765621-13765771	ENSG00000037757,ENSG00000267633,ENSG00000104979
chr19	13774341	13774491	19:13774341-13774491	ENSG00000037757,ENSG00000267633,ENSG00000104979
chr19	13774641	13774791	19:13774641-13774791	ENSG00000037757,ENSG00000267633,ENSG00000104979
chr19	13774981	13775131	19:13774981-13775131	ENSG00000267633,ENSG00000104979
chr19	13780841	13780991	19:13780841-13780991	-
chr19	13781621	13781771	19:13781621-13781771	ENSG00000187556,ENSG00000207613,ENSG00000207585,ENSG00000037757,ENSG00000267633,ENSG00000104979
chr19	13782559	13782709	19:13782559-13782709	-
chr19	13785061	13785211	19:13785061-13785211	-
chr19	13788021	13788171	19:13788021-13788171	-
chr19	13789121	13789271	19:13789121-13789271	-
chr19	13790401	13790551	19:13790401-13790551	-
chr19	13794501	13794651	19:13794501-13794651	ENSG00000132003,ENSG00000267582
chr19	13795181	13795331	19:13795181-13795331	ENSG00000187556,ENSG00000207613,ENSG00000207585,ENSG00000037757,ENSG00000267633,ENSG00000104979,ENSG00000132003,ENSG00000267582,ENSG00000266770
chr19	13796841	13796991	19:13796841-13796991	ENSG00000267633,ENSG00000104979,ENSG00000132003,ENSG00000267582,ENSG00000266770
chr19	13798101	13798251	19:13798101-13798251	-
chr19	13814416	13814566	19:13814416-13814566	-
chr19	13815842	13815992	19:13815842-13815992	-
chr19	13816701	13816851	19:13816701-13816851	-
chr19	13817441	13817591	19:13817441-13817591	ENSG00000266770
chr19	13818101	13818251	19:13818101-13818251	ENSG00000132003,ENSG00000266770
chr19	13818901	13819051	19:13818901-13819051	-
chr19	13819501	13819651	19:13819501-13819651	ENSG00000266770
chr19	13819841	13819991	19:13819841-13819991	ENSG00000266770
chr19	13820241	13820391	19:13820241-13820391	ENSG00000266770
chr19	13820391	13820541	19:13820391-13820541	ENSG00000266770
chr19	13820781	13820931	19:13820781-13820931	ENSG00000266770
chr19	13821541	13821691	19:13821541-13821691	ENSG00000266770
chr19	13822121	13822271	19:13822121-13822271	ENSG00000266770
chr19	13822421	13822571	19:13822421-13822571	ENSG00000266770
chr19	13823301	13823451	19:13823301-13823451	ENSG00000266770
chr19	13824041	13824191	19:13824041-13824191	ENSG00000266770
chr19	13824841	13824991	19:13824841-13824991	ENSG00000266770
chr19	13825501	13825651	19:13825501-13825651	-
chr19	13825901	13826051	19:13825901-13826051	-
chr19	13826181	13826331	19:13826181-13826331	-
chr19	13826761	13826911	19:13826761-13826911	-
chr19	13827741	13827891	19:13827741-13827891	-
chr19	13828461	13828611	19:13828461-13828611	-
chr19	13829021	13829171	19:13829021-13829171	-
chr19	13829502	13829652	19:13829502-13829652	-
chr19	13829961	13830111	19:13829961-13830111	-
chr19	13830541	13830691	19:13830541-13830691	ENSG00000207980,ENSG00000284387,ENSG00000207808
chr19	13831181	13831331	19:13831181-13831331	ENSG00000207980,ENSG00000284387,ENSG00000207808
chr19	13831701	13831851	19:13831701-13831851	ENSG00000207980,ENSG00000284387,ENSG00000207808
chr19	13832201	13832351	19:13832201-13832351	ENSG00000207980,ENSG00000284387,ENSG00000207808
chr19	13832641	13832791	19:13832641-13832791	ENSG00000207980,ENSG00000284387,ENSG00000207808
chr19	13833541	13833691	19:13833541-13833691	ENSG00000207980,ENSG00000284387,ENSG00000207808
chr19	13834041	13834191	19:13834041-13834191	ENSG00000207980,ENSG00000284387,ENSG00000207808
chr19	13834441	13834591	19:13834441-13834591	ENSG00000207980,ENSG00000284387,ENSG00000207808
chr19	13835201	13835351	19:13835201-13835351	ENSG00000207980,ENSG00000284387,ENSG00000207808
chr19	13835781	13835931	19:13835781-13835931	ENSG00000207980,ENSG00000284387,ENSG00000207808
chr19	13836141	13836291	19:13836141-13836291	ENSG00000207980,ENSG00000284387,ENSG00000207808
chr19	13836441	13836591	19:13836441-13836591	ENSG00000207980,ENSG00000284387,ENSG00000207808
chr19	13837001	13837151	19:13837001-13837151	ENSG00000207980,ENSG00000267519,ENSG00000284387,ENSG00000207808
chr19	13838261	13838411	19:13838261-13838411	-
chr19	13838761	13838911	19:13838761-13838911	ENSG00000207980,ENSG00000284387,ENSG00000207808
chr19	13839181	13839331	19:13839181-13839331	ENSG00000207980,ENSG00000267519,ENSG00000284387,ENSG00000207808
chr19	13839541	13839691	19:13839541-13839691	ENSG00000207980,ENSG00000267519,ENSG00000284387,ENSG00000207808
chr19	13840001	13840151	19:13840001-13840151	ENSG00000207980,ENSG00000267519,ENSG00000284387,ENSG00000207808
chr19	13840561	13840711	19:13840561-13840711	ENSG00000207980,ENSG00000267519,ENSG00000284387,ENSG00000207808
chr19	13841481	13841631	19:13841481-13841631	-
chr19	13842261	13842411	19:13842261-13842411	-
chr19	13842961	13843111	19:13842961-13843111	ENSG00000207980,ENSG00000267519,ENSG00000284387,ENSG00000207808
chr19	13843601	13843751	19:13843601-13843751	ENSG00000207980,ENSG00000267519,ENSG00000284387,ENSG00000207808
chr19	13844501	13844651	19:13844501-13844651	-
chr19	13845898	13846048	19:13845898-13846048	-
chr19	13846641	13846791	19:13846641-13846791	ENSG00000207980,ENSG00000187556,ENSG00000267519,ENSG00000284387,ENSG00000207808
chr19	13847081	13847231	19:13847081-13847231	ENSG00000267519
chr19	13847281	13847431	19:13847281-13847431	ENSG00000267519
chr19	13847741	13847891	19:13847741-13847891	ENSG00000207980,ENSG00000267519,ENSG00000284387,ENSG00000207808
chr19	13848861	13849011	19:13848861-13849011	-
chr19	13849061	13849211	19:13849061-13849211	-
chr19	13850541	13850691	19:13850541-13850691	-
chr19	13851261	13851411	19:13851261-13851411	ENSG00000187556,ENSG00000207613,ENSG00000207585
chr19	13851541	13851691	19:13851541-13851691	ENSG00000187556,ENSG00000207613,ENSG00000207585
chr19	13853481	13853631	19:13853481-13853631	ENSG00000187556,ENSG00000207613,ENSG00000207585
chr19	13859701	13859851	19:13859701-13859851	ENSG00000187556
chr19	13861541	13861691	19:13861541-13861691	-
chr19	13861921	13862071	19:13861921-13862071	ENSG00000187556,ENSG00000207613,ENSG00000207585,ENSG00000037757
chr19	13862301	13862451	19:13862301-13862451	ENSG00000187556,ENSG00000207613,ENSG00000207585
chr19	13871600	13871750	19:13871600-13871750	ENSG00000187556,ENSG00000207613,ENSG00000207585
chr19	13873001	13873151	19:13873001-13873151	ENSG00000187556,ENSG00000207613,ENSG00000207585
chr19	13880281	13880431	19:13880281-13880431	ENSG00000187556,ENSG00000207613,ENSG00000207585,ENSG00000132016,ENSG00000132024,ENSG00000187867,ENSG00000228887,ENSG00000141854,ENSG00000284081
chr19	13881342	13881492	19:13881342-13881492	ENSG00000132016
chr19	13881922	13882072	19:13881922-13882072	ENSG00000132016
chr19	13883820	13883970	19:13883820-13883970	-
chr19	13887682	13887832	19:13887682-13887832	ENSG00000132016
chr19	13899982	13900132	19:13899982-13900132	ENSG00000132016,ENSG00000132024
chr19	13903242	13903392	19:13903242-13903392	-
chr19	13906102	13906252	19:13906102-13906252	ENSG00000132016,ENSG00000132024
chr19	13906572	13906722	19:13906572-13906722	-
chr19	13906722	13906872	19:13906722-13906872	-
chr19	13921242	13921392	19:13921242-13921392	ENSG00000132024
chr19	13921582	13921732	19:13921582-13921732	ENSG00000132024
chr19	13936202	13936352	19:13936202-13936352	ENSG00000132000
chr19	13938422	13938572	19:13938422-13938572	ENSG00000132000
chr19	13952243	13952393	19:13952243-13952393	ENSG00000132016,ENSG00000132024,ENSG00000132000,ENSG00000132017,ENSG00000132005,ENSG00000171136,ENSG00000267670,ENSG00000104998,ENSG00000187867
chr19	13953343	13953493	19:13953343-13953493	ENSG00000132000,ENSG00000132017
chr19	13960063	13960213	19:13960063-13960213	-
chr19	13962503	13962653	19:13962503-13962653	-
chr19	13964903	13965053	19:13964903-13965053	ENSG00000132017
chr19	13974174	13974324	19:13974174-13974324	-
chr19	13978443	13978593	19:13978443-13978593	-
chr19	13978983	13979133	19:13978983-13979133	-
chr19	13986543	13986693	19:13986543-13986693	-
chr19	14003791	14003941	19:14003791-14003941	-
chr19	14004763	14004913	19:14004763-14004913	-
chr19	14005083	14005233	19:14005083-14005233	-
chr19	14005763	14005913	19:14005763-14005913	ENSG00000132005,ENSG00000275091
chr19	14006443	14006593	19:14006443-14006593	ENSG00000207613,ENSG00000207585,ENSG00000132016,ENSG00000132024,ENSG00000132000,ENSG00000132017,ENSG00000132005,ENSG00000275091,ENSG00000171136,ENSG00000267670,ENSG00000104998,ENSG00000187867,ENSG00000228887,ENSG00000141854,ENSG00000284081,ENSG00000127529
chr19	14023643	14023793	19:14023643-14023793	ENSG00000171136,ENSG00000267670,ENSG00000104998
chr19	14031923	14032073	19:14031923-14032073	ENSG00000171136,ENSG00000267670,ENSG00000104998
chr19	14032323	14032473	19:14032323-14032473	ENSG00000171136,ENSG00000267670,ENSG00000104998
chr19	14035271	14035421	19:14035271-14035421	-
chr19	14042803	14042953	19:14042803-14042953	ENSG00000267670,ENSG00000104998,ENSG00000187867
chr19	14043123	14043273	19:14043123-14043273	ENSG00000171136,ENSG00000267670,ENSG00000104998,ENSG00000187867
chr19	14047183	14047333	19:14047183-14047333	-
chr19	14048563	14048713	19:14048563-14048713	ENSG00000267670,ENSG00000104998,ENSG00000187867
chr19	14057383	14057533	19:14057383-14057533	ENSG00000187867
chr19	14059066	14059216	19:14059066-14059216	ENSG00000187867
chr19	14071754	14071904	19:14071754-14071904	-
chr19	14072203	14072353	19:14072203-14072353	ENSG00000187867,ENSG00000228887,ENSG00000141854,ENSG00000284081
chr19	14073023	14073173	19:14073023-14073173	ENSG00000228887,ENSG00000141854,ENSG00000284081
chr19	14073703	14073853	19:14073703-14073853	ENSG00000187867,ENSG00000228887,ENSG00000141854,ENSG00000284081
chr19	14073983	14074133	19:14073983-14074133	ENSG00000228887,ENSG00000141854,ENSG00000284081
chr19	14074503	14074653	19:14074503-14074653	-
chr19	14075163	14075313	19:14075163-14075313	ENSG00000228887,ENSG00000141854,ENSG00000284081
chr19	14080183	14080333	19:14080183-14080333	-
chr19	14081383	14081533	19:14081383-14081533	ENSG00000187867,ENSG00000228887,ENSG00000141854,ENSG00000284081,ENSG00000188032,ENSG00000141858,ENSG00000072062,ENSG00000267783
chr19	14089443	14089593	19:14089443-14089593	-
chr19	14090163	14090313	19:14090163-14090313	ENSG00000141858,ENSG00000072062
chr19	14090843	14090993	19:14090843-14090993	ENSG00000188032,ENSG00000141858,ENSG00000072062
chr19	14091583	14091733	19:14091583-14091733	ENSG00000141858,ENSG00000072062
chr19	14092134	14092284	19:14092134-14092284	-
chr19	14092284	14092434	19:14092284-14092434	-
chr19	14108023	14108173	19:14108023-14108173	-
chr19	14113108	14113258	19:14113108-14113258	-
chr19	14114876	14115026	19:14114876-14115026	-
chr19	14116463	14116613	19:14116463-14116613	-
chr19	14116666	14116816	19:14116666-14116816	-
chr19	14116930	14117080	19:14116930-14117080	-
chr19	14117080	14117230	19:14117080-14117230	-
chr19	14117843	14117993	19:14117843-14117993	ENSG00000228887,ENSG00000141854,ENSG00000284081,ENSG00000141858,ENSG00000072062,ENSG00000267783,ENSG00000105011,ENSG00000267169
chr19	14118303	14118453	19:14118303-14118453	ENSG00000072062,ENSG00000267783
chr19	14118703	14118853	19:14118703-14118853	ENSG00000072062,ENSG00000267783
chr19	14119343	14119493	19:14119343-14119493	-
chr19	14136743	14136893	19:14136743-14136893	ENSG00000228887,ENSG00000141854,ENSG00000284081,ENSG00000141858,ENSG00000072062,ENSG00000267783,ENSG00000105011,ENSG00000267169,ENSG00000072071,ENSG00000267723,ENSG00000267147,ENSG00000267379,ENSG00000127515,ENSG00000269552
chr19	14137483	14137633	19:14137483-14137633	ENSG00000105011,ENSG00000267169
chr19	14138783	14138933	19:14138783-14138933	ENSG00000105011,ENSG00000267169
chr19	14139368	14139518	19:14139368-14139518	-
chr19	14140063	14140213	19:14140063-14140213	ENSG00000105011,ENSG00000267169
chr19	14146903	14147053	19:14146903-14147053	ENSG00000072071
chr19	14148223	14148373	19:14148223-14148373	ENSG00000072071
chr19	14154523	14154673	19:14154523-14154673	ENSG00000072071
chr19	14196143	14196293	19:14196143-14196293	-
chr19	14198523	14198673	19:14198523-14198673	-
chr19	14200363	14200513	19:14200363-14200513	ENSG00000072071
chr19	14206923	14207073	19:14206923-14207073	ENSG00000072071,ENSG00000240803,ENSG00000287254,ENSG00000267723,ENSG00000267406,ENSG00000267147,ENSG00000269552
chr19	14207243	14207393	19:14207243-14207393	ENSG00000072071,ENSG00000240803,ENSG00000287254,ENSG00000267723,ENSG00000267406,ENSG00000267147
chr19	14217443	14217593	19:14217443-14217593	ENSG00000287254
chr19	14218783	14218933	19:14218783-14218933	ENSG00000287254
chr19	14219243	14219393	19:14219243-14219393	ENSG00000287254
chr19	14219803	14219953	19:14219803-14219953	ENSG00000287254
chr19	14220476	14220626	19:14220476-14220626	ENSG00000287254
chr19	14221011	14221161	19:14221011-14221161	ENSG00000287254
chr19	14221460	14221610	19:14221460-14221610	ENSG00000287254
chr19	14248663	14248813	19:14248663-14248813	-
chr19	14249443	14249593	19:14249443-14249593	-
chr19	14253983	14254133	19:14253983-14254133	-
chr19	14254323	14254473	19:14254323-14254473	-
chr19	14256263	14256413	19:14256263-14256413	ENSG00000267406
chr19	14269155	14269305	19:14269155-14269305	ENSG00000267406
chr19	14274903	14275053	19:14274903-14275053	ENSG00000267406
chr19	14282590	14282740	19:14282590-14282740	-
chr19	14283963	14284113	19:14283963-14284113	ENSG00000287254,ENSG00000267723,ENSG00000267406,ENSG00000267147,ENSG00000269787,ENSG00000198367
chr19	14286723	14286873	19:14286723-14286873	ENSG00000267723
chr19	14288863	14289013	19:14288863-14289013	ENSG00000267723
chr19	14295123	14295273	19:14295123-14295273	ENSG00000267723
chr19	14315549	14315699	19:14315549-14315699	-
chr19	14326003	14326153	19:14326003-14326153	ENSG00000267147
chr19	14337583	14337733	19:14337583-14337733	ENSG00000267147
chr19	14348523	14348673	19:14348523-14348673	ENSG00000267147
chr19	14355943	14356093	19:14355943-14356093	ENSG00000266913
chr19	14358244	14358394	19:14358244-14358394	-
chr19	14361843	14361993	19:14361843-14361993	ENSG00000266913
chr19	14363363	14363513	19:14363363-14363513	ENSG00000266913
chr19	14363683	14363833	19:14363683-14363833	ENSG00000266913
chr19	14364803	14364953	19:14364803-14364953	-
chr19	14366683	14366833	19:14366683-14366833	ENSG00000266913,ENSG00000123146
chr19	14368165	14368315	19:14368165-14368315	ENSG00000266913
chr19	14369896	14370046	19:14369896-14370046	ENSG00000266913
chr19	14375703	14375853	19:14375703-14375853	ENSG00000266913,ENSG00000123146
chr19	14378023	14378173	19:14378023-14378173	-
chr19	14381323	14381473	19:14381323-14381473	ENSG00000266913,ENSG00000123146
chr19	14382103	14382253	19:14382103-14382253	ENSG00000123146
chr19	14383683	14383833	19:14383683-14383833	ENSG00000123146
chr19	14384363	14384513	19:14384363-14384513	ENSG00000266913,ENSG00000123146
chr19	14402423	14402573	19:14402423-14402573	ENSG00000123146,ENSG00000267379
chr19	14406143	14406293	19:14406143-14406293	ENSG00000123146,ENSG00000267379,ENSG00000123136
chr19	14417863	14418013	19:14417863-14418013	-
chr19	14418223	14418373	19:14418223-14418373	ENSG00000267379,ENSG00000123136
chr19	14419383	14419533	19:14419383-14419533	ENSG00000266913,ENSG00000123146,ENSG00000267379,ENSG00000123136,ENSG00000123143,ENSG00000267474,ENSG00000224543
chr19	14425823	14425973	19:14425823-14425973	ENSG00000123143
chr19	14432003	14432153	19:14432003-14432153	ENSG00000123143
chr19	14432763	14432913	19:14432763-14432913	-
chr19	14433203	14433353	19:14433203-14433353	ENSG00000123143
chr19	14434223	14434373	19:14434223-14434373	-
chr19	14435163	14435313	19:14435163-14435313	ENSG00000123143,ENSG00000267474
chr19	14450563	14450713	19:14450563-14450713	ENSG00000123143,ENSG00000267474
chr19	14472263	14472413	19:14472263-14472413	ENSG00000123143,ENSG00000267474,ENSG00000160951
chr19	14475053	14475203	19:14475053-14475203	ENSG00000160951
chr19	14475323	14475473	19:14475323-14475473	ENSG00000123143,ENSG00000160951,ENSG00000123159
chr19	14475523	14475673	19:14475523-14475673	ENSG00000160951
chr19	14475823	14475973	19:14475823-14475973	ENSG00000123143,ENSG00000160951,ENSG00000123159,ENSG00000224543
chr19	14476783	14476933	19:14476783-14476933	ENSG00000123143,ENSG00000160951,ENSG00000123159,ENSG00000224543
chr19	14480183	14480333	19:14480183-14480333	ENSG00000160951,ENSG00000224543
chr19	14480823	14480973	19:14480823-14480973	ENSG00000160951,ENSG00000123159,ENSG00000224543
chr19	14486463	14486613	19:14486463-14486613	ENSG00000224543
chr19	14496223	14496373	19:14496223-14496373	ENSG00000267474,ENSG00000160951,ENSG00000123159,ENSG00000224543
chr19	14497283	14497433	19:14497283-14497433	-
chr19	14502783	14502933	19:14502783-14502933	-
chr19	14505563	14505713	19:14505563-14505713	-
chr19	14506143	14506293	19:14506143-14506293	ENSG00000123159
chr19	14507843	14507993	19:14507843-14507993	ENSG00000123159,ENSG00000224543
chr19	14510903	14511053	19:14510903-14511053	-
chr19	14513083	14513233	19:14513083-14513233	-
chr19	14517543	14517693	19:14517543-14517693	-
chr19	14517923	14518073	19:14517923-14518073	ENSG00000132002
chr19	14518543	14518693	19:14518543-14518693	ENSG00000132002,ENSG00000099797,ENSG00000283822
chr19	14520063	14520213	19:14520063-14520213	ENSG00000132002,ENSG00000099797,ENSG00000283822
chr19	14522663	14522813	19:14522663-14522813	ENSG00000132002,ENSG00000099797,ENSG00000283822
chr19	14527643	14527793	19:14527643-14527793	ENSG00000283822
chr19	14529363	14529513	19:14529363-14529513	ENSG00000132002,ENSG00000099797,ENSG00000283822
chr19	14535803	14535953	19:14535803-14535953	-
chr19	14537043	14537193	19:14537043-14537193	-
chr19	14542723	14542873	19:14542723-14542873	-
chr19	14543043	14543193	19:14543043-14543193	-
chr19	14551523	14551673	19:14551523-14551673	-
chr19	14556163	14556313	19:14556163-14556313	-
chr19	14556463	14556613	19:14556463-14556613	-
chr19	14556763	14556913	19:14556763-14556913	ENSG00000099797
chr19	14561863	14562013	19:14561863-14562013	-
chr19	14572063	14572213	19:14572063-14572213	ENSG00000099797,ENSG00000099795,ENSG00000187912,ENSG00000243488,ENSG00000243066,ENSG00000131355,ENSG00000269378,ENSG00000275432,ENSG00000160961,ENSG00000127507,ENSG00000127530,ENSG00000256210,ENSG00000188269,ENSG00000127515,ENSG00000269552,ENSG00000172148,ENSG00000185385,ENSG00000269678,ENSG00000268834,ENSG00000269787,ENSG00000198367,ENSG00000127529
chr19	14574343	14574493	19:14574343-14574493	ENSG00000099795,ENSG00000187912,ENSG00000243488,ENSG00000243066,ENSG00000269378,ENSG00000275432,ENSG00000185385,ENSG00000269678,ENSG00000268834
chr19	14585323	14585473	19:14585323-14585473	ENSG00000187912,ENSG00000243488,ENSG00000243066,ENSG00000269378,ENSG00000275432
chr19	14589638	14589788	19:14589638-14589788	ENSG00000187912,ENSG00000243488,ENSG00000243066
chr19	14632423	14632573	19:14632423-14632573	ENSG00000269378,ENSG00000275432
chr19	14686563	14686713	19:14686563-14686713	-
chr19	14688602	14688752	19:14688602-14688752	-
chr19	14688977	14689127	19:14688977-14689127	-
chr19	14689723	14689873	19:14689723-14689873	ENSG00000099795,ENSG00000187912,ENSG00000243488,ENSG00000131355,ENSG00000269378,ENSG00000275432,ENSG00000160961,ENSG00000127530,ENSG00000188269
chr19	14689943	14690093	19:14689943-14690093	ENSG00000131355,ENSG00000269378,ENSG00000160961,ENSG00000127515
chr19	14718203	14718353	19:14718203-14718353	-
chr19	14718583	14718733	19:14718583-14718733	-
chr19	14763380	14763530	19:14763380-14763530	-
chr19	14776683	14776833	19:14776683-14776833	ENSG00000127507
chr19	14784823	14784973	19:14784823-14784973	ENSG00000127507,ENSG00000256210
chr19	14785283	14785433	19:14785283-14785433	ENSG00000127507,ENSG00000127530,ENSG00000256210
chr19	14881606	14881756	19:14881606-14881756	ENSG00000172148,ENSG00000185385,ENSG00000269678
chr19	14888923	14889073	19:14888923-14889073	ENSG00000172148,ENSG00000185385,ENSG00000269678,ENSG00000268834,ENSG00000269787
chr19	14978118	14978268	19:14978118-14978268	ENSG00000105143
chr19	15091964	15092114	19:15091964-15092114	ENSG00000160994,ENSG00000105141,ENSG00000094661,ENSG00000252661
chr19	15092504	15092654	19:15092504-15092654	ENSG00000094661
chr19	15101604	15101754	19:15101604-15101754	ENSG00000105137
chr19	15107164	15107314	19:15107164-15107314	ENSG00000105137
chr19	15107724	15107874	19:15107724-15107874	ENSG00000105137
chr19	15108344	15108494	19:15108344-15108494	ENSG00000105137
chr19	15112581	15112731	19:15112581-15112731	ENSG00000105137
chr19	15114264	15114414	19:15114264-15114414	ENSG00000105137
chr19	15124724	15124874	19:15124724-15124874	ENSG00000105135,ENSG00000268564
chr19	15124884	15125034	19:15124884-15125034	ENSG00000105135,ENSG00000268564
chr19	15125364	15125514	19:15125364-15125514	ENSG00000105135,ENSG00000268564
chr19	15125764	15125914	19:15125764-15125914	ENSG00000127515,ENSG00000127529,ENSG00000160994,ENSG00000105141,ENSG00000105137,ENSG00000105135,ENSG00000268564,ENSG00000252661,ENSG00000269765,ENSG00000288618,ENSG00000267308
chr19	15126644	15126794	19:15126644-15126794	ENSG00000105135,ENSG00000268564
chr19	15136344	15136494	19:15136344-15136494	ENSG00000269552,ENSG00000198367,ENSG00000160994,ENSG00000105141,ENSG00000105137,ENSG00000105135,ENSG00000267961,ENSG00000252661,ENSG00000171954,ENSG00000269765,ENSG00000171903
chr19	15136644	15136794	19:15136644-15136794	ENSG00000269552,ENSG00000198367,ENSG00000176923,ENSG00000160994,ENSG00000105141,ENSG00000094661,ENSG00000105137,ENSG00000105135,ENSG00000268564,ENSG00000267961,ENSG00000252661,ENSG00000171954,ENSG00000269765,ENSG00000186529,ENSG00000171942,ENSG00000171936,ENSG00000171903
chr19	15137944	15138094	19:15137944-15138094	ENSG00000267961,ENSG00000252661
chr19	15138544	15138694	19:15138544-15138694	ENSG00000267961,ENSG00000252661
chr19	15144124	15144274	19:15144124-15144274	ENSG00000267961,ENSG00000252661
chr19	15150544	15150694	19:15150544-15150694	ENSG00000252661
chr19	15154104	15154254	19:15154104-15154254	ENSG00000105141,ENSG00000094661,ENSG00000252661
chr19	15159344	15159494	19:15159344-15159494	-
chr19	15161724	15161874	19:15161724-15161874	ENSG00000074181
chr19	15177604	15177754	19:15177604-15177754	ENSG00000074181,ENSG00000275711
chr19	15183925	15184075	19:15183925-15184075	ENSG00000074181,ENSG00000275711
chr19	15195044	15195194	19:15195044-15195194	ENSG00000074181
chr19	15195444	15195594	19:15195444-15195594	ENSG00000074181
chr19	15199605	15199755	19:15199605-15199755	ENSG00000074181
chr19	15200224	15200374	19:15200224-15200374	ENSG00000074181
chr19	15210384	15210534	19:15210384-15210534	ENSG00000074181
chr19	15222844	15222994	19:15222844-15222994	ENSG00000269635,ENSG00000105131
chr19	15223464	15223614	19:15223464-15223614	ENSG00000269552,ENSG00000176923,ENSG00000105141,ENSG00000074181,ENSG00000275711,ENSG00000269635,ENSG00000105131,ENSG00000279716,ENSG00000171954,ENSG00000269765,ENSG00000267135,ENSG00000225067,ENSG00000266951,ENSG00000267241,ENSG00000267308,ENSG00000214049,ENSG00000273782,ENSG00000267218,ENSG00000279717
chr19	15224064	15224214	19:15224064-15224214	ENSG00000269635
chr19	15233024	15233174	19:15233024-15233174	ENSG00000105131
chr19	15249064	15249214	19:15249064-15249214	ENSG00000105131,ENSG00000141867
chr19	15250044	15250194	19:15250044-15250194	ENSG00000141867
chr19	15250384	15250534	19:15250384-15250534	ENSG00000141867
chr19	15251244	15251394	19:15251244-15251394	-
chr19	15251864	15252014	19:15251864-15252014	ENSG00000105141,ENSG00000074181,ENSG00000275711,ENSG00000105131,ENSG00000141867,ENSG00000273218,ENSG00000279716,ENSG00000171954,ENSG00000269765,ENSG00000171936,ENSG00000267594
chr19	15261076	15261226	19:15261076-15261226	-
chr19	15264184	15264334	19:15264184-15264334	ENSG00000141867
chr19	15268204	15268354	19:15268204-15268354	-
chr19	15278563	15278713	19:15278563-15278713	-
chr19	15280304	15280454	19:15280304-15280454	-
chr19	15281024	15281174	19:15281024-15281174	ENSG00000141867,ENSG00000273218
chr19	15283604	15283754	19:15283604-15283754	-
chr19	15291244	15291394	19:15291244-15291394	-
chr19	15291844	15291994	19:15291844-15291994	-
chr19	15294164	15294314	19:15294164-15294314	-
chr19	15296464	15296614	19:15296464-15296614	-
chr19	15297019	15297169	19:15297019-15297169	-
chr19	15297604	15297754	19:15297604-15297754	-
chr19	15299664	15299814	19:15299664-15299814	ENSG00000273218
chr19	15300764	15300914	19:15300764-15300914	ENSG00000273218,ENSG00000279716,ENSG00000269765
chr19	15302304	15302454	19:15302304-15302454	-
chr19	15303124	15303274	19:15303124-15303274	-
chr19	15303604	15303754	19:15303604-15303754	-
chr19	15304144	15304294	19:15304144-15304294	-
chr19	15316624	15316774	19:15316624-15316774	-
chr19	15321484	15321634	19:15321484-15321634	ENSG00000141867,ENSG00000273218
chr19	15323624	15323774	19:15323624-15323774	-
chr19	15326724	15326874	19:15326724-15326874	ENSG00000141867
chr19	15328364	15328514	19:15328364-15328514	ENSG00000141867
chr19	15330124	15330274	19:15330124-15330274	ENSG00000270802
chr19	15331164	15331314	19:15331164-15331314	ENSG00000141867,ENSG00000270802,ENSG00000273218
chr19	15331824	15331974	19:15331824-15331974	ENSG00000141867,ENSG00000270802
chr19	15332124	15332274	19:15332124-15332274	ENSG00000141867,ENSG00000270802
chr19	15332524	15332674	19:15332524-15332674	ENSG00000141867,ENSG00000270802
chr19	15337304	15337454	19:15337304-15337454	ENSG00000141867,ENSG00000270802,ENSG00000273218
chr19	15337824	15337974	19:15337824-15337974	ENSG00000270802,ENSG00000273218
chr19	15367544	15367694	19:15367544-15367694	-
chr19	15372604	15372754	19:15372604-15372754	-
chr19	15376805	15376955	19:15376805-15376955	-
chr19	15377284	15377434	19:15377284-15377434	-
chr19	15378024	15378174	19:15378024-15378174	ENSG00000105127,ENSG00000268189,ENSG00000279203,ENSG00000279716
chr19	15378544	15378694	19:15378544-15378694	ENSG00000105127,ENSG00000268189,ENSG00000279203
chr19	15379784	15379934	19:15379784-15379934	ENSG00000273218,ENSG00000105127,ENSG00000268189,ENSG00000011243,ENSG00000279203,ENSG00000279716,ENSG00000269782,ENSG00000161031,ENSG00000171954,ENSG00000269765
chr19	15380384	15380534	19:15380384-15380534	ENSG00000279203,ENSG00000279716
chr19	15404984	15405134	19:15404984-15405134	-
chr19	15419084	15419234	19:15419084-15419234	ENSG00000105141,ENSG00000275711,ENSG00000273218,ENSG00000105127,ENSG00000268189,ENSG00000011243,ENSG00000279203,ENSG00000279716,ENSG00000011451,ENSG00000269782,ENSG00000105122,ENSG00000161031,ENSG00000171954,ENSG00000269765,ENSG00000267135,ENSG00000225067,ENSG00000266951,ENSG00000288618,ENSG00000267308,ENSG00000273782
chr19	15426590	15426740	19:15426590-15426740	ENSG00000011451
chr19	15432744	15432894	19:15432744-15432894	ENSG00000011243,ENSG00000279716,ENSG00000011451,ENSG00000269782,ENSG00000161031,ENSG00000171954,ENSG00000269765
chr19	15433244	15433394	19:15433244-15433394	ENSG00000011451
chr19	15437724	15437874	19:15437724-15437874	ENSG00000011451
chr19	15448744	15448894	19:15448744-15448894	ENSG00000011451,ENSG00000269782
chr19	15449984	15450134	19:15449984-15450134	ENSG00000269782,ENSG00000105122
chr19	15450640	15450790	19:15450640-15450790	-
chr19	15450824	15450974	19:15450824-15450974	ENSG00000105122
chr19	15452584	15452734	19:15452584-15452734	ENSG00000011451,ENSG00000269782,ENSG00000105122,ENSG00000161031,ENSG00000171954,ENSG00000269765
chr19	15453284	15453434	19:15453284-15453434	ENSG00000269782,ENSG00000105122
chr19	15467044	15467194	19:15467044-15467194	ENSG00000105122,ENSG00000161031,ENSG00000171954,ENSG00000269765
chr19	15467551	15467701	19:15467551-15467701	-
chr19	15495399	15495549	19:15495399-15495549	ENSG00000161031
chr19	15555884	15556034	19:15555884-15556034	ENSG00000275711,ENSG00000161031,ENSG00000171954,ENSG00000269765,ENSG00000269516
chr19	15556464	15556614	19:15556464-15556614	ENSG00000074181,ENSG00000275711,ENSG00000161031,ENSG00000171954,ENSG00000269765,ENSG00000269516
chr19	15584795	15584945	19:15584795-15584945	-
chr19	15764229	15764379	19:15764229-15764379	ENSG00000267594,ENSG00000268673
chr19	16001593	16001743	19:16001593-16001743	ENSG00000267392
chr19	16002125	16002275	19:16002125-16002275	ENSG00000267056,ENSG00000171903,ENSG00000176231,ENSG00000267392,ENSG00000205396,ENSG00000280412
chr19	16025785	16025935	19:16025785-16025935	ENSG00000205396,ENSG00000280412,ENSG00000167459
chr19	16040745	16040895	19:16040745-16040895	ENSG00000267609,ENSG00000277766
chr19	16041625	16041775	19:16041625-16041775	ENSG00000205396,ENSG00000280412,ENSG00000167459,ENSG00000267609,ENSG00000277766,ENSG00000267450
chr19	16062845	16062995	19:16062845-16062995	ENSG00000267450,ENSG00000267517
chr19	16064005	16064155	19:16064005-16064155	ENSG00000280412,ENSG00000167459,ENSG00000267450,ENSG00000267517
chr19	16064387	16064537	19:16064387-16064537	ENSG00000267517
chr19	16065365	16065515	19:16065365-16065515	ENSG00000267450,ENSG00000267517
chr19	16066645	16066795	19:16066645-16066795	ENSG00000267517
chr19	16066891	16067041	19:16066891-16067041	ENSG00000267517
chr19	16067328	16067478	19:16067328-16067478	ENSG00000267517
chr19	16074185	16074335	19:16074185-16074335	ENSG00000267517,ENSG00000167460,ENSG00000279198
chr19	16076225	16076375	19:16076225-16076375	ENSG00000288618,ENSG00000167459,ENSG00000267450,ENSG00000267517,ENSG00000167460,ENSG00000279198,ENSG00000269243
chr19	16078085	16078235	19:16078085-16078235	ENSG00000167460,ENSG00000279198
chr19	16078565	16078715	19:16078565-16078715	ENSG00000167460,ENSG00000279198
chr19	16078885	16079035	19:16078885-16079035	ENSG00000267450,ENSG00000267517,ENSG00000167460,ENSG00000279198,ENSG00000269243
chr19	16079365	16079515	19:16079365-16079515	ENSG00000267450,ENSG00000267517,ENSG00000167460,ENSG00000279198
chr19	16083485	16083635	19:16083485-16083635	ENSG00000167460
chr19	16085245	16085395	19:16085245-16085395	ENSG00000167460
chr19	16092032	16092182	19:16092032-16092182	-
chr19	16093785	16093935	19:16093785-16093935	-
chr19	16095124	16095274	19:16095124-16095274	ENSG00000267373
chr19	16096565	16096715	19:16096565-16096715	ENSG00000267373
chr19	16097105	16097255	19:16097105-16097255	-
chr19	16098025	16098175	19:16098025-16098175	-
chr19	16098445	16098595	19:16098445-16098595	ENSG00000267373
chr19	16098965	16099115	19:16098965-16099115	ENSG00000267373
chr19	16099265	16099415	19:16099265-16099415	-
chr19	16099483	16099633	19:16099483-16099633	ENSG00000267373
chr19	16099633	16099783	19:16099633-16099783	ENSG00000267373
chr19	16100165	16100315	19:16100165-16100315	ENSG00000267373
chr19	16101805	16101955	19:16101805-16101955	ENSG00000267373
chr19	16102684	16102834	19:16102684-16102834	-
chr19	16103125	16103275	19:16103125-16103275	ENSG00000267373
chr19	16103665	16103815	19:16103665-16103815	ENSG00000267373
chr19	16104652	16104802	19:16104652-16104802	ENSG00000267373
chr19	16106265	16106415	19:16106265-16106415	ENSG00000267450,ENSG00000267373,ENSG00000167461,ENSG00000269243
chr19	16107489	16107639	19:16107489-16107639	-
chr19	16111605	16111755	19:16111605-16111755	ENSG00000267135,ENSG00000225067,ENSG00000266951,ENSG00000186526,ENSG00000186529,ENSG00000267241,ENSG00000186204,ENSG00000171942,ENSG00000171936,ENSG00000267594,ENSG00000268673,ENSG00000172519,ENSG00000186723,ENSG00000267235,ENSG00000288618,ENSG00000267308,ENSG00000214049,ENSG00000273782,ENSG00000267453,ENSG00000273330,ENSG00000186115,ENSG00000267218,ENSG00000279717,ENSG00000267056,ENSG00000171903,ENSG00000176231,ENSG00000205396,ENSG00000280412,ENSG00000167459,ENSG00000267609,ENSG00000277766,ENSG00000267450,ENSG00000267517,ENSG00000167460,ENSG00000279198,ENSG00000267373,ENSG00000167461,ENSG00000269243,ENSG00000196684,ENSG00000141977
chr19	16149265	16149415	19:16149265-16149415	ENSG00000269243,ENSG00000196684
chr19	16159064	16159214	19:16159064-16159214	ENSG00000196684
chr19	16160944	16161094	19:16160944-16161094	ENSG00000269243,ENSG00000196684,ENSG00000141977
chr19	16161297	16161447	19:16161297-16161447	-
chr19	16161904	16162054	19:16161904-16162054	ENSG00000141977
chr19	16163184	16163334	19:16163184-16163334	ENSG00000141977
chr19	16172926	16173076	19:16172926-16173076	ENSG00000141977
chr19	16173076	16173226	19:16173076-16173226	ENSG00000141977
chr19	16180744	16180894	19:16180744-16180894	ENSG00000186526,ENSG00000141977
chr19	16182824	16182974	19:16182824-16182974	ENSG00000186526,ENSG00000141977
chr19	16185244	16185394	19:16185244-16185394	ENSG00000267135,ENSG00000225067,ENSG00000266951,ENSG00000186526,ENSG00000186529,ENSG00000267241,ENSG00000186204,ENSG00000171942,ENSG00000171936,ENSG00000267594,ENSG00000172519,ENSG00000186723,ENSG00000267235,ENSG00000288618,ENSG00000267308,ENSG00000214049,ENSG00000273782,ENSG00000267453,ENSG00000273330,ENSG00000186115,ENSG00000267218,ENSG00000279717,ENSG00000267056,ENSG00000171903,ENSG00000176231,ENSG00000205396,ENSG00000280412,ENSG00000167459,ENSG00000267609,ENSG00000277766,ENSG00000267450,ENSG00000269243,ENSG00000196684,ENSG00000141977,ENSG00000105058,ENSG00000267033,ENSG00000275901,ENSG00000287961,ENSG00000072958
chr19	16185864	16186014	19:16185864-16186014	ENSG00000105058,ENSG00000267033,ENSG00000275901
chr19	16197284	16197434	19:16197284-16197434	ENSG00000287961,ENSG00000072958
chr19	16197744	16197894	19:16197744-16197894	ENSG00000186526,ENSG00000186529,ENSG00000288618,ENSG00000267308,ENSG00000273782,ENSG00000267453,ENSG00000141977,ENSG00000105058,ENSG00000267033,ENSG00000275901,ENSG00000287961,ENSG00000072958
chr19	16198424	16198574	19:16198424-16198574	-
chr19	16200164	16200314	19:16200164-16200314	ENSG00000287961,ENSG00000072958
chr19	16220864	16221014	19:16220864-16221014	-
chr19	16222904	16223054	19:16222904-16223054	-
chr19	16244304	16244454	19:16244304-16244454	-
chr19	16247704	16247854	19:16247704-16247854	-
chr19	16250144	16250294	19:16250144-16250294	-
chr19	16279324	16279474	19:16279324-16279474	ENSG00000273330,ENSG00000267056,ENSG00000171903,ENSG00000280332
chr19	16283684	16283834	19:16283684-16283834	-
chr19	16288644	16288794	19:16288644-16288794	-
chr19	16293584	16293734	19:16293584-16293734	ENSG00000267275
chr19	16294304	16294454	19:16294304-16294454	-
chr19	16303878	16304028	19:16303878-16304028	-
chr19	16313144	16313294	19:16313144-16313294	-
chr19	16316284	16316434	19:16316284-16316434	ENSG00000267135,ENSG00000225067,ENSG00000266951,ENSG00000186529,ENSG00000267241,ENSG00000267594,ENSG00000172519,ENSG00000186723,ENSG00000267235,ENSG00000214049,ENSG00000267218,ENSG00000279717,ENSG00000267056,ENSG00000176231,ENSG00000267275,ENSG00000127528,ENSG00000277825,ENSG00000280332
chr19	16319604	16319754	19:16319604-16319754	ENSG00000127528
chr19	16321100	16321250	19:16321100-16321250	-
chr19	16324524	16324674	19:16324524-16324674	ENSG00000267275,ENSG00000127528,ENSG00000277825
chr19	16326464	16326614	19:16326464-16326614	-
chr19	16328464	16328614	19:16328464-16328614	ENSG00000267275,ENSG00000127528,ENSG00000277825,ENSG00000280332
chr19	16329144	16329294	19:16329144-16329294	-
chr19	16329944	16330094	19:16329944-16330094	-
chr19	16330504	16330654	19:16330504-16330654	ENSG00000277825,ENSG00000280332
chr19	16331284	16331434	19:16331284-16331434	-
chr19	16331944	16332094	19:16331944-16332094	ENSG00000277825
chr19	16332264	16332414	19:16332264-16332414	-
chr19	16333124	16333274	19:16333124-16333274	-
chr19	16333384	16333534	19:16333384-16333534	-
chr19	16334504	16334654	19:16334504-16334654	-
chr19	16339044	16339194	19:16339044-16339194	ENSG00000277825,ENSG00000280332
chr19	16340160	16340310	19:16340160-16340310	ENSG00000277825
chr19	16351524	16351674	19:16351524-16351674	ENSG00000277825,ENSG00000280332
chr19	16373684	16373834	19:16373684-16373834	ENSG00000277825,ENSG00000280332
chr19	16376764	16376914	19:16376764-16376914	-
chr19	16383344	16383494	19:16383344-16383494	-
chr19	16386764	16386914	19:16386764-16386914	-
chr19	16395155	16395305	19:16395155-16395305	-
chr19	16417804	16417954	19:16417804-16417954	ENSG00000240418
chr19	16420024	16420174	19:16420024-16420174	ENSG00000240418
chr19	16420564	16420714	19:16420564-16420714	ENSG00000240418
chr19	16420944	16421094	19:16420944-16421094	ENSG00000127527,ENSG00000240418
chr19	16435624	16435774	19:16435624-16435774	ENSG00000186204,ENSG00000171936,ENSG00000267594,ENSG00000273782,ENSG00000267453,ENSG00000186115,ENSG00000171903,ENSG00000176231,ENSG00000127527,ENSG00000240418,ENSG00000267703,ENSG00000268309
chr19	16436324	16436474	19:16436324-16436474	ENSG00000127527,ENSG00000267703
chr19	16441764	16441914	19:16441764-16441914	-
chr19	16442504	16442654	19:16442504-16442654	-
chr19	16445244	16445394	19:16445244-16445394	ENSG00000267703
chr19	16447044	16447194	19:16447044-16447194	ENSG00000267703
chr19	16449401	16449551	19:16449401-16449551	-
chr19	16449744	16449894	19:16449744-16449894	-
chr19	16450324	16450474	19:16450324-16450474	-
chr19	16452491	16452641	19:16452491-16452641	-
chr19	16453784	16453934	19:16453784-16453934	-
chr19	16454064	16454214	19:16454064-16454214	-
chr19	16454424	16454574	19:16454424-16454574	-
chr19	16457064	16457214	19:16457064-16457214	-
chr19	16457404	16457554	19:16457404-16457554	-
chr19	16457764	16457914	19:16457764-16457914	-
chr19	16458424	16458574	19:16458424-16458574	-
chr19	16458804	16458954	19:16458804-16458954	-
chr19	16462884	16463034	19:16462884-16463034	-
chr19	16464164	16464314	19:16464164-16464314	-
chr19	16470004	16470154	19:16470004-16470154	-
chr19	16470384	16470534	19:16470384-16470534	-
chr19	16470684	16470834	19:16470684-16470834	-
chr19	16470924	16471074	19:16470924-16471074	ENSG00000127527
chr19	16471324	16471474	19:16471324-16471474	-
chr19	16472064	16472214	19:16472064-16472214	ENSG00000127527,ENSG00000269058,ENSG00000105072
chr19	16486724	16486874	19:16486724-16486874	ENSG00000269058
chr19	16496224	16496374	19:16496224-16496374	ENSG00000127527,ENSG00000269058,ENSG00000105072,ENSG00000085872,ENSG00000240106,ENSG00000269399,ENSG00000268309
chr19	16497184	16497334	19:16497184-16497334	-
chr19	16499064	16499214	19:16499064-16499214	ENSG00000269058,ENSG00000105072
chr19	16528244	16528394	19:16528244-16528394	ENSG00000085872
chr19	16541282	16541432	19:16541282-16541432	-
chr19	16542444	16542594	19:16542444-16542594	ENSG00000085872,ENSG00000240106,ENSG00000269399,ENSG00000127526,ENSG00000268309,ENSG00000269085
chr19	16543224	16543374	19:16543224-16543374	ENSG00000085872,ENSG00000240106,ENSG00000269399
chr19	16568964	16569114	19:16568964-16569114	ENSG00000127526,ENSG00000268309,ENSG00000269085,ENSG00000279529
chr19	16571364	16571514	19:16571364-16571514	ENSG00000127526,ENSG00000269085,ENSG00000279529
chr19	16571904	16572054	19:16571904-16572054	ENSG00000269085,ENSG00000279529
chr19	16572464	16572614	19:16572464-16572614	ENSG00000141979,ENSG00000085872,ENSG00000269399,ENSG00000127526,ENSG00000268309,ENSG00000269085,ENSG00000279529,ENSG00000105085,ENSG00000269578,ENSG00000279748,ENSG00000269044,ENSG00000267904
chr19	16572864	16573014	19:16572864-16573014	ENSG00000127526,ENSG00000269085,ENSG00000279529
chr19	16582048	16582198	19:16582048-16582198	ENSG00000269578,ENSG00000279748
chr19	16583764	16583914	19:16583764-16583914	-
chr19	16584424	16584574	19:16584424-16584574	ENSG00000141979,ENSG00000127526,ENSG00000268309,ENSG00000269085,ENSG00000279529,ENSG00000105085,ENSG00000269578,ENSG00000279748,ENSG00000269044,ENSG00000267904
chr19	16585904	16586054	19:16585904-16586054	ENSG00000269578,ENSG00000279748
chr19	16587044	16587194	19:16587044-16587194	ENSG00000105085,ENSG00000269578,ENSG00000279748
chr19	16587756	16587906	19:16587756-16587906	-
chr19	16587924	16588074	19:16587924-16588074	ENSG00000269578,ENSG00000279748
chr19	16588104	16588254	19:16588104-16588254	ENSG00000269578,ENSG00000279748
chr19	16588484	16588634	19:16588484-16588634	ENSG00000269578,ENSG00000279748
chr19	16605784	16605934	19:16605784-16605934	ENSG00000279977,ENSG00000268087
chr19	16606111	16606261	19:16606111-16606261	-
chr19	16607424	16607574	19:16607424-16607574	ENSG00000279977,ENSG00000268087
chr19	16608384	16608534	19:16608384-16608534	ENSG00000141979,ENSG00000268309,ENSG00000105085,ENSG00000269578,ENSG00000279748,ENSG00000279977,ENSG00000268087,ENSG00000269427,ENSG00000269044,ENSG00000267904
chr19	16612744	16612894	19:16612744-16612894	ENSG00000279977,ENSG00000268087
chr19	16614984	16615134	19:16614984-16615134	ENSG00000279977,ENSG00000268087
chr19	16625284	16625434	19:16625284-16625434	ENSG00000141979,ENSG00000269427
chr19	16627164	16627314	19:16627164-16627314	ENSG00000141979,ENSG00000105085,ENSG00000269427
chr19	16627344	16627494	19:16627344-16627494	ENSG00000141979,ENSG00000105085,ENSG00000269427
chr19	16628204	16628354	19:16628204-16628354	ENSG00000141979,ENSG00000268309,ENSG00000105085,ENSG00000269427,ENSG00000269044,ENSG00000267904
chr19	16628824	16628974	19:16628824-16628974	ENSG00000141979,ENSG00000105085,ENSG00000269427,ENSG00000269044,ENSG00000267904
chr19	16629324	16629474	19:16629324-16629474	ENSG00000141979,ENSG00000105085,ENSG00000269427,ENSG00000269044,ENSG00000267904
chr19	16637724	16637874	19:16637724-16637874	ENSG00000269427,ENSG00000269044,ENSG00000267904
chr19	16654284	16654434	19:16654284-16654434	ENSG00000267904
chr19	16660144	16660294	19:16660144-16660294	ENSG00000141979,ENSG00000268790,ENSG00000269427,ENSG00000214046,ENSG00000269044,ENSG00000267904,ENSG00000072954,ENSG00000269419
chr19	16660924	16661074	19:16660924-16661074	-
chr19	16685364	16685514	19:16685364-16685514	-
chr19	16693984	16694134	19:16693984-16694134	-
chr19	16702244	16702394	19:16702244-16702394	ENSG00000269419,ENSG00000188039
chr19	16706264	16706414	19:16706264-16706414	ENSG00000269419
chr19	16714844	16714994	19:16714844-16714994	ENSG00000269419,ENSG00000188039
chr19	16733684	16733834	19:16733684-16733834	ENSG00000188039
chr19	16734064	16734214	19:16734064-16734214	ENSG00000188039
chr19	16736844	16736994	19:16736844-16736994	-
chr19	16738044	16738194	19:16738044-16738194	ENSG00000269419,ENSG00000188039
chr19	16739664	16739814	19:16739664-16739814	ENSG00000188039
chr19	16769525	16769675	19:16769525-16769675	-
chr19	16771664	16771814	19:16771664-16771814	ENSG00000268289
chr19	16778924	16779074	19:16778924-16779074	-
chr19	16779904	16780054	19:16779904-16780054	-
chr19	16801764	16801914	19:16801764-16801914	ENSG00000269799
chr19	16814624	16814774	19:16814624-16814774	ENSG00000269799
chr19	16823204	16823354	19:16823204-16823354	ENSG00000269799,ENSG00000127511,ENSG00000268743
chr19	16823644	16823794	19:16823644-16823794	-
chr19	16824744	16824894	19:16824744-16824894	-
chr19	16825244	16825394	19:16825244-16825394	ENSG00000127511,ENSG00000268743
chr19	16829264	16829414	19:16829264-16829414	ENSG00000269799,ENSG00000127511,ENSG00000268743
chr19	16830310	16830460	19:16830310-16830460	-
chr19	16830784	16830934	19:16830784-16830934	-
chr19	16834864	16835014	19:16834864-16835014	-
chr19	16849284	16849434	19:16849284-16849434	ENSG00000268743
chr19	16850264	16850414	19:16850264-16850414	ENSG00000268743
chr19	16851144	16851294	19:16851144-16851294	ENSG00000268743
chr19	16860289	16860439	19:16860289-16860439	-
chr19	16861171	16861321	19:16861171-16861321	-
chr19	16871924	16872074	19:16871924-16872074	ENSG00000127511,ENSG00000268743,ENSG00000264250,ENSG00000263595,ENSG00000268985
chr19	16875857	16876007	19:16875857-16876007	-
chr19	16877084	16877234	19:16877084-16877234	ENSG00000127511
chr19	16884804	16884954	19:16884804-16884954	-
chr19	16885284	16885434	19:16885284-16885434	ENSG00000127533,ENSG00000160111,ENSG00000264250,ENSG00000263595
chr19	16886604	16886754	19:16886604-16886754	ENSG00000267453,ENSG00000273330,ENSG00000186115,ENSG00000267218,ENSG00000279717,ENSG00000267056,ENSG00000269419,ENSG00000269799,ENSG00000127511,ENSG00000268743,ENSG00000127533,ENSG00000160111,ENSG00000264250,ENSG00000263595,ENSG00000268985
chr19	16887564	16887714	19:16887564-16887714	ENSG00000127533
chr19	16888744	16888894	19:16888744-16888894	ENSG00000269799,ENSG00000127511,ENSG00000268743,ENSG00000127533,ENSG00000160111,ENSG00000264250,ENSG00000263595,ENSG00000268985
chr19	16889384	16889534	19:16889384-16889534	-
chr19	16890704	16890854	19:16890704-16890854	-
chr19	16891244	16891394	19:16891244-16891394	-
chr19	16891944	16892094	19:16891944-16892094	-
chr19	16892984	16893134	19:16892984-16893134	-
chr19	16893264	16893414	19:16893264-16893414	-
chr19	16893724	16893874	19:16893724-16893874	-
chr19	16894004	16894154	19:16894004-16894154	-
chr19	16894644	16894794	19:16894644-16894794	-
chr19	16895604	16895754	19:16895604-16895754	ENSG00000160111
chr19	16895884	16896034	19:16895884-16896034	ENSG00000160111
chr19	16896264	16896414	19:16896264-16896414	ENSG00000160111
chr19	16897324	16897474	19:16897324-16897474	ENSG00000269799,ENSG00000268743,ENSG00000127533,ENSG00000160111,ENSG00000264250,ENSG00000263595,ENSG00000268985
chr19	16897844	16897994	19:16897844-16897994	ENSG00000160111,ENSG00000264250
chr19	16899764	16899914	19:16899764-16899914	ENSG00000160111
chr19	16920885	16921035	19:16920885-16921035	ENSG00000264250,ENSG00000263595
chr19	16961385	16961535	19:16961385-16961535	-
chr19	16969245	16969395	19:16969245-16969395	-
chr19	17020565	17020715	19:17020565-17020715	ENSG00000268985
chr19	17020965	17021115	19:17020965-17021115	-
chr19	17022365	17022515	19:17022365-17022515	ENSG00000268985
chr19	17026125	17026275	19:17026125-17026275	-
chr19	17026401	17026551	19:17026401-17026551	-
chr19	17041965	17042115	19:17041965-17042115	-
chr19	17049825	17049975	19:17049825-17049975	ENSG00000268289
chr19	17052585	17052735	19:17052585-17052735	ENSG00000268289
chr19	17058385	17058535	19:17058385-17058535	ENSG00000268289
chr19	17066431	17066581	19:17066431-17066581	-
chr19	17067545	17067695	19:17067545-17067695	-
chr19	17074045	17074195	19:17074045-17074195	-
chr19	17075085	17075235	19:17075085-17075235	ENSG00000131351,ENSG00000099331
chr19	17075485	17075635	19:17075485-17075635	ENSG00000268985,ENSG00000131351,ENSG00000099331,ENSG00000269066,ENSG00000268056,ENSG00000269836,ENSG00000269480,ENSG00000160117
chr19	17076305	17076455	19:17076305-17076455	-
chr19	17076685	17076835	19:17076685-17076835	-
chr19	17080085	17080235	19:17080085-17080235	ENSG00000131351,ENSG00000099331,ENSG00000269066,ENSG00000268056,ENSG00000269836,ENSG00000269480
chr19	17086891	17087041	19:17086891-17087041	-
chr19	17088585	17088735	19:17088585-17088735	-
chr19	17089305	17089455	19:17089305-17089455	ENSG00000131351,ENSG00000099331,ENSG00000269066,ENSG00000268056,ENSG00000269836
chr19	17089925	17090075	19:17089925-17090075	ENSG00000269066
chr19	17090605	17090755	19:17090605-17090755	ENSG00000269066
chr19	17091765	17091915	19:17091765-17091915	ENSG00000269066
chr19	17095265	17095415	19:17095265-17095415	ENSG00000099331,ENSG00000269066
chr19	17096205	17096355	19:17096205-17096355	-
chr19	17097685	17097835	19:17097685-17097835	ENSG00000099331,ENSG00000269066
chr19	17098425	17098575	19:17098425-17098575	ENSG00000269066
chr19	17103285	17103435	19:17103285-17103435	ENSG00000269066
chr19	17107065	17107215	19:17107065-17107215	-
chr19	17107725	17107875	19:17107725-17107875	ENSG00000099331
chr19	17108105	17108255	19:17108105-17108255	ENSG00000099331,ENSG00000269066,ENSG00000268056,ENSG00000269836
chr19	17121985	17122135	19:17121985-17122135	-
chr19	17126405	17126555	19:17126405-17126555	-
chr19	17132005	17132155	19:17132005-17132155	-
chr19	17134205	17134355	19:17134205-17134355	-
chr19	17135065	17135215	19:17135065-17135215	-
chr19	17135585	17135735	19:17135585-17135735	ENSG00000131351,ENSG00000268056,ENSG00000269836,ENSG00000269480
chr19	17136205	17136355	19:17136205-17136355	-
chr19	17138625	17138775	19:17138625-17138775	-
chr19	17139245	17139395	19:17139245-17139395	-
chr19	17144945	17145095	19:17144945-17145095	-
chr19	17170845	17170995	19:17170845-17170995	ENSG00000268056,ENSG00000269836
chr19	17173526	17173676	19:17173526-17173676	ENSG00000268056,ENSG00000269836
chr19	17184066	17184216	19:17184066-17184216	ENSG00000269836
chr19	17184366	17184516	19:17184366-17184516	ENSG00000269836
chr19	17205386	17205536	19:17205386-17205536	ENSG00000269480
chr19	17209766	17209916	19:17209766-17209916	ENSG00000269480
chr19	17210486	17210636	19:17210486-17210636	ENSG00000269480
chr19	17215286	17215436	19:17215286-17215436	ENSG00000099331,ENSG00000269480,ENSG00000053501,ENSG00000099330
chr19	17215546	17215696	19:17215546-17215696	ENSG00000269480,ENSG00000053501
chr19	17220246	17220396	19:17220246-17220396	ENSG00000053501,ENSG00000099330
chr19	17221466	17221616	19:17221466-17221616	ENSG00000053501
chr19	17224916	17225066	19:17224916-17225066	-
chr19	17226426	17226576	19:17226426-17226576	ENSG00000269480,ENSG00000053501,ENSG00000099330,ENSG00000160113,ENSG00000269095
chr19	17227046	17227196	19:17227046-17227196	-
chr19	17234906	17235056	19:17234906-17235056	ENSG00000099330
chr19	17235346	17235496	19:17235346-17235496	ENSG00000160113
chr19	17235686	17235836	19:17235686-17235836	ENSG00000160113
chr19	17236386	17236536	19:17236386-17236536	-
chr19	17244026	17244176	19:17244026-17244176	ENSG00000160113
chr19	17246146	17246296	19:17246146-17246296	ENSG00000160113,ENSG00000269095
chr19	17246426	17246576	19:17246426-17246576	ENSG00000160113,ENSG00000269095
chr19	17246626	17246776	19:17246626-17246776	ENSG00000160113,ENSG00000269095
chr19	17248666	17248816	19:17248666-17248816	ENSG00000160113
chr19	17249046	17249196	19:17249046-17249196	ENSG00000160113
chr19	17249426	17249576	19:17249426-17249576	ENSG00000160113,ENSG00000269095
chr19	17259506	17259656	19:17259506-17259656	ENSG00000269095,ENSG00000130307
chr19	17260966	17261116	19:17260966-17261116	ENSG00000269095,ENSG00000130307,ENSG00000105393,ENSG00000269307
chr19	17267186	17267336	19:17267186-17267336	ENSG00000269480,ENSG00000160113,ENSG00000269095,ENSG00000130307,ENSG00000105393,ENSG00000269307,ENSG00000160117
chr19	17268286	17268436	19:17268286-17268436	ENSG00000130307,ENSG00000105393,ENSG00000269307
chr19	17282726	17282876	19:17282726-17282876	ENSG00000160117
chr19	17289606	17289756	19:17289606-17289756	ENSG00000160117,ENSG00000130312
chr19	17292886	17293036	19:17292886-17293036	ENSG00000160117,ENSG00000127220,ENSG00000130312,ENSG00000269815
chr19	17294106	17294256	19:17294106-17294256	-
chr19	17296346	17296496	19:17296346-17296496	ENSG00000127220,ENSG00000130312,ENSG00000269815
chr19	17303406	17303556	19:17303406-17303556	ENSG00000127220,ENSG00000130312,ENSG00000269815,ENSG00000130311
chr19	17305606	17305756	19:17305606-17305756	ENSG00000127220,ENSG00000130312,ENSG00000269815,ENSG00000130311,ENSG00000130299
chr19	17309346	17309496	19:17309346-17309496	ENSG00000105393,ENSG00000269307,ENSG00000160117,ENSG00000127220,ENSG00000130312,ENSG00000269815,ENSG00000130311,ENSG00000074855,ENSG00000130299,ENSG00000130300,ENSG00000269350,ENSG00000269720
chr19	17310206	17310356	19:17310206-17310356	-
chr19	17312006	17312156	19:17312006-17312156	ENSG00000127220,ENSG00000130312,ENSG00000130311
chr19	17317526	17317676	19:17317526-17317676	-
chr19	17327786	17327936	19:17327786-17327936	ENSG00000074855
chr19	17332726	17332876	19:17332726-17332876	ENSG00000074855,ENSG00000130299
chr19	17333966	17334116	19:17333966-17334116	ENSG00000074855,ENSG00000130299
chr19	17334806	17334956	19:17334806-17334956	ENSG00000074855,ENSG00000130299,ENSG00000130300,ENSG00000269350
chr19	17336586	17336736	19:17336586-17336736	ENSG00000074855,ENSG00000130299
chr19	17337086	17337236	19:17337086-17337236	ENSG00000074855,ENSG00000130299
chr19	17337386	17337536	19:17337386-17337536	ENSG00000074855,ENSG00000130299,ENSG00000130300,ENSG00000269350,ENSG00000269720
chr19	17337966	17338116	19:17337966-17338116	-
chr19	17346286	17346436	19:17346286-17346436	ENSG00000269350
chr19	17347132	17347282	19:17347132-17347282	-
chr19	17347526	17347676	19:17347526-17347676	ENSG00000269350
chr19	17348886	17349036	19:17348886-17349036	ENSG00000130300,ENSG00000269350
chr19	17358526	17358676	19:17358526-17358676	ENSG00000269350
chr19	17370206	17370356	19:17370206-17370356	ENSG00000130300,ENSG00000269350
chr19	17382926	17383076	19:17382926-17383076	ENSG00000130300
chr19	17384146	17384296	19:17384146-17384296	ENSG00000130300
chr19	17386066	17386216	19:17386066-17386216	ENSG00000269720
chr19	17390451	17390601	19:17390451-17390601	ENSG00000269720
chr19	17391106	17391256	19:17391106-17391256	ENSG00000130300,ENSG00000269350,ENSG00000269720,ENSG00000130303,ENSG00000282851
chr19	17395106	17395256	19:17395106-17395256	ENSG00000269720,ENSG00000130303
chr19	17403626	17403776	19:17403626-17403776	ENSG00000130303,ENSG00000282851,ENSG00000141971
chr19	17405626	17405776	19:17405626-17405776	ENSG00000130303,ENSG00000282851,ENSG00000141971
chr19	17406406	17406556	19:17406406-17406556	ENSG00000130303,ENSG00000282851,ENSG00000141971
chr19	17406948	17407098	19:17406948-17407098	-
chr19	17412126	17412276	19:17412126-17412276	-
chr19	17412886	17413036	19:17412886-17413036	ENSG00000130303,ENSG00000282851,ENSG00000141971,ENSG00000269481,ENSG00000254503,ENSG00000269053
chr19	17415246	17415396	19:17415246-17415396	ENSG00000254503,ENSG00000269053
chr19	17415806	17415956	19:17415806-17415956	ENSG00000254503,ENSG00000269053
chr19	17418806	17418956	19:17418806-17418956	ENSG00000254503,ENSG00000269053
chr19	17419786	17419936	19:17419786-17419936	ENSG00000130300,ENSG00000269720,ENSG00000130303,ENSG00000282851,ENSG00000141971,ENSG00000269481,ENSG00000254503,ENSG00000269053,ENSG00000188051,ENSG00000269736
chr19	17420281	17420431	19:17420281-17420431	ENSG00000141971,ENSG00000269481
chr19	17420606	17420756	19:17420606-17420756	ENSG00000141971,ENSG00000269481
chr19	17425086	17425236	19:17425086-17425236	ENSG00000141971,ENSG00000269481
chr19	17439226	17439376	19:17439226-17439376	-
chr19	17441486	17441636	19:17441486-17441636	ENSG00000188051
chr19	17448306	17448456	19:17448306-17448456	ENSG00000188051,ENSG00000269736
chr19	17448666	17448816	19:17448666-17448816	ENSG00000188051,ENSG00000269736
chr19	17450414	17450564	19:17450414-17450564	ENSG00000188051,ENSG00000269736
chr19	17453506	17453656	19:17453506-17453656	ENSG00000188051,ENSG00000269736
chr19	17457786	17457936	19:17457786-17457936	ENSG00000269035,ENSG00000269736,ENSG00000171773
chr19	17466346	17466496	19:17466346-17466496	ENSG00000269035,ENSG00000269736,ENSG00000171773
chr19	17467666	17467816	19:17467666-17467816	ENSG00000269035,ENSG00000171773
chr19	17469226	17469376	19:17469226-17469376	ENSG00000269035,ENSG00000269736,ENSG00000171773
chr19	17469806	17469956	19:17469806-17469956	ENSG00000188051,ENSG00000269035,ENSG00000269736,ENSG00000171773,ENSG00000130304
chr19	17470226	17470376	19:17470226-17470376	ENSG00000269481,ENSG00000188051,ENSG00000269035,ENSG00000269736,ENSG00000171773,ENSG00000130304,ENSG00000269439,ENSG00000269161,ENSG00000243771
chr19	17473226	17473376	19:17473226-17473376	ENSG00000130304
chr19	17478026	17478176	19:17478026-17478176	-
chr19	17479346	17479496	19:17479346-17479496	-
chr19	17479606	17479756	19:17479606-17479756	-
chr19	17489146	17489296	19:17489146-17489296	-
chr19	17496366	17496516	19:17496366-17496516	ENSG00000130304
chr19	17499142	17499292	19:17499142-17499292	-
chr19	17499686	17499836	19:17499686-17499836	ENSG00000130304,ENSG00000269439,ENSG00000269161
chr19	17504126	17504276	19:17504126-17504276	-
chr19	17507986	17508136	19:17507986-17508136	ENSG00000130304,ENSG00000269439,ENSG00000130313,ENSG00000269161,ENSG00000167483,ENSG00000243771
chr19	17510446	17510596	19:17510446-17510596	-
chr19	17510706	17510856	19:17510706-17510856	-
chr19	17511466	17511616	19:17511466-17511616	ENSG00000269439,ENSG00000130313,ENSG00000269161,ENSG00000167483
chr19	17511906	17512056	19:17511906-17512056	ENSG00000269439,ENSG00000130313,ENSG00000269161,ENSG00000167483
chr19	17512206	17512356	19:17512206-17512356	ENSG00000269439,ENSG00000130313,ENSG00000269161
chr19	17513826	17513976	19:17513826-17513976	-
chr19	17538886	17539036	19:17538886-17539036	ENSG00000167483
chr19	17539766	17539916	19:17539766-17539916	ENSG00000269161,ENSG00000167483,ENSG00000130309,ENSG00000243771
chr19	17541086	17541236	19:17541086-17541236	-
chr19	17553366	17553516	19:17553366-17553516	ENSG00000167483,ENSG00000130309
chr19	17555486	17555636	19:17555486-17555636	ENSG00000269161,ENSG00000167483,ENSG00000130309,ENSG00000243771
chr19	17556366	17556516	19:17556366-17556516	ENSG00000130309
chr19	17560326	17560476	19:17560326-17560476	ENSG00000130309,ENSG00000243771
chr19	17565806	17565956	19:17565806-17565956	-
chr19	17574206	17574356	19:17574206-17574356	ENSG00000130309,ENSG00000243771
chr19	17580066	17580216	19:17580066-17580216	ENSG00000130309,ENSG00000243771
chr19	17606046	17606196	19:17606046-17606196	ENSG00000243771,ENSG00000130477,ENSG00000269752,ENSG00000279300
chr19	17610515	17610665	19:17610515-17610665	ENSG00000269752
chr19	17616569	17616719	19:17616569-17616719	ENSG00000269752,ENSG00000279300
chr19	17617466	17617616	19:17617466-17617616	ENSG00000269752,ENSG00000279300
chr19	17622438	17622588	19:17622438-17622588	ENSG00000279300
chr19	17671966	17672116	19:17671966-17672116	-
chr19	17679666	17679816	19:17679666-17679816	-
chr19	17680246	17680396	19:17680246-17680396	ENSG00000243771,ENSG00000130477,ENSG00000279300,ENSG00000130479,ENSG00000268112
chr19	17681626	17681776	19:17681626-17681776	ENSG00000130477
chr19	17686306	17686456	19:17686306-17686456	ENSG00000130477
chr19	17686746	17686896	19:17686746-17686896	ENSG00000130477
chr19	17688286	17688436	19:17688286-17688436	ENSG00000130477
chr19	17703886	17704036	19:17703886-17704036	-
chr19	17706846	17706996	19:17706846-17706996	-
chr19	17716649	17716799	19:17716649-17716799	ENSG00000130479
chr19	17717386	17717536	19:17717386-17717536	ENSG00000130479
chr19	17719286	17719436	19:17719286-17719436	ENSG00000130479,ENSG00000268112
chr19	17719966	17720116	19:17719966-17720116	ENSG00000130479
chr19	17720490	17720640	19:17720490-17720640	ENSG00000130479
chr19	17721886	17722036	19:17721886-17722036	ENSG00000130479,ENSG00000268112
chr19	17737766	17737916	19:17737766-17737916	ENSG00000268112
chr19	17744006	17744156	19:17744006-17744156	ENSG00000130479,ENSG00000268112,ENSG00000130475
chr19	17747506	17747656	19:17747506-17747656	ENSG00000130479,ENSG00000268112,ENSG00000130475
chr19	17756046	17756196	19:17756046-17756196	ENSG00000130475
chr19	17757286	17757436	19:17757286-17757436	ENSG00000130475
chr19	17762586	17762736	19:17762586-17762736	ENSG00000130475
chr19	17766726	17766876	19:17766726-17766876	ENSG00000268112,ENSG00000130475
chr19	17772266	17772416	19:17772266-17772416	-
chr19	17775446	17775596	19:17775446-17775596	ENSG00000130475
chr19	17778306	17778456	19:17778306-17778456	ENSG00000130475
chr19	17778586	17778736	19:17778586-17778736	-
chr19	17778926	17779076	19:17778926-17779076	-
chr19	17779566	17779716	19:17779566-17779716	ENSG00000130475
chr19	17784466	17784616	19:17784466-17784616	ENSG00000179913
chr19	17791806	17791956	19:17791806-17791956	ENSG00000179913
chr19	17792629	17792779	19:17792629-17792779	ENSG00000179913
chr19	17794973	17795123	19:17794973-17795123	ENSG00000179913
chr19	17797586	17797736	19:17797586-17797736	ENSG00000179913
chr19	17827993	17828143	19:17827993-17828143	ENSG00000248099
chr19	17830126	17830276	19:17830126-17830276	ENSG00000248099
chr19	17830926	17831076	19:17830926-17831076	ENSG00000248099,ENSG00000105639
chr19	17834546	17834696	19:17834546-17834696	-
chr19	17835446	17835596	19:17835446-17835596	-
chr19	17842126	17842276	19:17842126-17842276	ENSG00000248099,ENSG00000105639
chr19	17847646	17847796	19:17847646-17847796	ENSG00000105639
chr19	17847926	17848076	19:17847926-17848076	ENSG00000105639
chr19	17850606	17850756	19:17850606-17850756	ENSG00000105639
chr19	17855666	17855816	19:17855666-17855816	ENSG00000105640,ENSG00000207166
chr19	17859686	17859836	19:17859686-17859836	ENSG00000269736,ENSG00000243771,ENSG00000130479,ENSG00000268112,ENSG00000130475,ENSG00000179913,ENSG00000248099,ENSG00000105639,ENSG00000105640,ENSG00000207166,ENSG00000279617,ENSG00000105641,ENSG00000007080,ENSG00000252591
chr19	17861066	17861216	19:17861066-17861216	ENSG00000105640,ENSG00000207166,ENSG00000279617
chr19	17870346	17870496	19:17870346-17870496	ENSG00000279617,ENSG00000105641
chr19	17874186	17874336	19:17874186-17874336	ENSG00000279617,ENSG00000105641
chr19	17889726	17889876	19:17889726-17889876	ENSG00000105641
chr19	17902826	17902976	19:17902826-17902976	-
chr19	17904220	17904370	19:17904220-17904370	-
chr19	17905726	17905876	19:17905726-17905876	-
chr19	17906026	17906176	19:17906026-17906176	-
chr19	17931826	17931976	19:17931826-17931976	ENSG00000007080
chr19	17932626	17932776	19:17932626-17932776	ENSG00000105640,ENSG00000207166,ENSG00000279617,ENSG00000105641,ENSG00000007080,ENSG00000105642,ENSG00000252591
chr19	17932906	17933056	19:17932906-17933056	ENSG00000105640,ENSG00000207166,ENSG00000279617,ENSG00000105641,ENSG00000007080,ENSG00000252591
chr19	17933806	17933956	19:17933806-17933956	ENSG00000007080
chr19	17938306	17938456	19:17938306-17938456	ENSG00000007080,ENSG00000252591
chr19	17944406	17944556	19:17944406-17944556	-
chr19	17946120	17946270	19:17946120-17946270	-
chr19	17946426	17946576	19:17946426-17946576	ENSG00000105642,ENSG00000252591
chr19	17947866	17948016	19:17947866-17948016	ENSG00000007080,ENSG00000105642,ENSG00000252591
chr19	17948806	17948956	19:17948806-17948956	-
chr19	17949146	17949296	19:17949146-17949296	-
chr19	17949486	17949636	19:17949486-17949636	ENSG00000105642
chr19	17949726	17949876	19:17949726-17949876	ENSG00000105642
chr19	17950266	17950416	19:17950266-17950416	ENSG00000105642
chr19	17950826	17950976	19:17950826-17950976	-
chr19	17951570	17951720	19:17951570-17951720	-
chr19	17951766	17951916	19:17951766-17951916	-
chr19	17951970	17952120	19:17951970-17952120	-
chr19	17970086	17970236	19:17970086-17970236	ENSG00000105642,ENSG00000252591
chr19	17996946	17997096	19:17996946-17997096	ENSG00000007080,ENSG00000252591
chr19	17998426	17998576	19:17998426-17998576	-
chr19	18001006	18001156	19:18001006-18001156	ENSG00000252591,ENSG00000105643,ENSG00000279172
chr19	18001746	18001896	19:18001746-18001896	-
chr19	18007106	18007256	19:18007106-18007256	ENSG00000105643,ENSG00000279172
chr19	18008046	18008196	19:18008046-18008196	ENSG00000105643,ENSG00000279172
chr19	18009466	18009616	19:18009466-18009616	ENSG00000105643,ENSG00000279172
chr19	18020306	18020456	19:18020306-18020456	ENSG00000273654
chr19	18021526	18021676	19:18021526-18021676	ENSG00000105643,ENSG00000279172,ENSG00000273654,ENSG00000243455
chr19	18022246	18022396	19:18022246-18022396	ENSG00000273654
chr19	18023926	18024076	19:18023926-18024076	ENSG00000105643,ENSG00000279172,ENSG00000273654,ENSG00000243455
chr19	18029966	18030116	19:18029966-18030116	ENSG00000273654
chr19	18035205	18035355	19:18035205-18035355	ENSG00000273654,ENSG00000268623,ENSG00000243455
chr19	18037625	18037775	19:18037625-18037775	ENSG00000273654,ENSG00000268623
chr19	18037865	18038015	19:18037865-18038015	ENSG00000268623
chr19	18045105	18045255	19:18045105-18045255	ENSG00000105643,ENSG00000279172,ENSG00000273654,ENSG00000268623,ENSG00000243455
chr19	18046205	18046355	19:18046205-18046355	ENSG00000273654,ENSG00000268623,ENSG00000243455
chr19	18049518	18049668	19:18049518-18049668	-
chr19	18053665	18053815	19:18053665-18053815	ENSG00000243455
chr19	18056745	18056895	19:18056745-18056895	-
chr19	18057665	18057815	19:18057665-18057815	-
chr19	18058405	18058555	19:18058405-18058555	ENSG00000105643,ENSG00000279172
chr19	18060556	18060706	19:18060556-18060706	-
chr19	18063545	18063695	19:18063545-18063695	-
chr19	18064845	18064995	19:18064845-18064995	-
chr19	18074321	18074471	19:18074321-18074471	-
chr19	18086940	18087090	19:18086940-18087090	ENSG00000096996
chr19	18093572	18093722	19:18093572-18093722	ENSG00000096996
chr19	18097605	18097755	19:18097605-18097755	ENSG00000096996,ENSG00000099308
chr19	18104425	18104575	19:18104425-18104575	ENSG00000096996,ENSG00000099308
chr19	18110126	18110276	19:18110126-18110276	-
chr19	18110465	18110615	19:18110465-18110615	ENSG00000099308
chr19	18113105	18113255	19:18113105-18113255	ENSG00000099308
chr19	18117805	18117955	19:18117805-18117955	ENSG00000099308
chr19	18118165	18118315	19:18118165-18118315	ENSG00000099308
chr19	18128185	18128335	19:18128185-18128335	ENSG00000099308
chr19	18152545	18152695	19:18152545-18152695	ENSG00000099308,ENSG00000269145,ENSG00000268173,ENSG00000105647,ENSG00000216490
chr19	18152945	18153095	19:18152945-18153095	ENSG00000099308,ENSG00000269145,ENSG00000268173,ENSG00000105647,ENSG00000216490
chr19	18153625	18153775	19:18153625-18153775	-
chr19	18154105	18154255	19:18154105-18154255	-
chr19	18157225	18157375	19:18157225-18157375	ENSG00000269145,ENSG00000268173,ENSG00000105647
chr19	18161405	18161555	19:18161405-18161555	-
chr19	18168285	18168435	19:18168285-18168435	ENSG00000216490
chr19	18173125	18173275	19:18173125-18173275	ENSG00000216490
chr19	18173645	18173795	19:18173645-18173795	ENSG00000216490
chr19	18174065	18174215	19:18174065-18174215	ENSG00000105647,ENSG00000216490
chr19	18192045	18192195	19:18192045-18192195	ENSG00000216490,ENSG00000254858,ENSG00000105649,ENSG00000268650
chr19	18192925	18193075	19:18192925-18193075	ENSG00000099308,ENSG00000105647,ENSG00000216490,ENSG00000254858,ENSG00000105649,ENSG00000268650,ENSG00000285188,ENSG00000105650,ENSG00000284797
chr19	18193705	18193855	19:18193705-18193855	-
chr19	18193855	18194005	19:18193855-18194005	-
chr19	18194745	18194895	19:18194745-18194895	-
chr19	18203509	18203659	19:18203509-18203659	-
chr19	18204205	18204355	19:18204205-18204355	ENSG00000216490,ENSG00000254858,ENSG00000105649,ENSG00000268650,ENSG00000285188,ENSG00000105650,ENSG00000284797
chr19	18204885	18205035	19:18204885-18205035	ENSG00000105649,ENSG00000268650
chr19	18205185	18205335	19:18205185-18205335	ENSG00000105649,ENSG00000268650
chr19	18205645	18205795	19:18205645-18205795	-
chr19	18208185	18208335	19:18208185-18208335	-
chr19	18214945	18215095	19:18214945-18215095	-
chr19	18223951	18224101	19:18223951-18224101	-
chr19	18224565	18224715	19:18224565-18224715	ENSG00000105650
chr19	18225025	18225175	19:18225025-18225175	ENSG00000105650
chr19	18225945	18226095	19:18225945-18226095	ENSG00000105650
chr19	18231305	18231455	19:18231305-18231455	-
chr19	18233005	18233155	19:18233005-18233155	ENSG00000105650
chr19	18233225	18233375	19:18233225-18233375	ENSG00000105650
chr19	18251885	18252035	19:18251885-18252035	ENSG00000285188,ENSG00000284797
chr19	18254664	18254814	19:18254664-18254814	-
chr19	18254865	18255015	19:18254865-18255015	-
chr19	18256685	18256835	19:18256685-18256835	-
chr19	18257185	18257335	19:18257185-18257335	-
chr19	18257605	18257755	19:18257605-18257755	-
chr19	18258085	18258235	19:18258085-18258235	ENSG00000285188,ENSG00000284797
chr19	18258705	18258855	19:18258705-18258855	ENSG00000285188,ENSG00000284797
chr19	18259045	18259195	19:18259045-18259195	ENSG00000285188,ENSG00000284797
chr19	18259525	18259675	19:18259525-18259675	ENSG00000285188,ENSG00000284797
chr19	18260005	18260155	19:18260005-18260155	ENSG00000285188,ENSG00000284797
chr19	18261045	18261195	19:18261045-18261195	ENSG00000285188,ENSG00000284797
chr19	18261645	18261795	19:18261645-18261795	ENSG00000285188
chr19	18261885	18262035	19:18261885-18262035	ENSG00000285188
chr19	18262305	18262455	19:18262305-18262455	ENSG00000285188
chr19	18263105	18263255	19:18263105-18263255	ENSG00000285188,ENSG00000284797,ENSG00000130518
chr19	18263805	18263955	19:18263805-18263955	ENSG00000285188
chr19	18264085	18264235	19:18264085-18264235	-
chr19	18264690	18264840	19:18264690-18264840	-
chr19	18265185	18265335	19:18265185-18265335	-
chr19	18265525	18265675	19:18265525-18265675	-
chr19	18265865	18266015	19:18265865-18266015	-
chr19	18266226	18266376	19:18266226-18266376	-
chr19	18266645	18266795	19:18266645-18266795	-
chr19	18267225	18267375	19:18267225-18267375	-
chr19	18268325	18268475	19:18268325-18268475	-
chr19	18269365	18269515	19:18269365-18269515	-
chr19	18269885	18270035	19:18269885-18270035	-
chr19	18270325	18270475	19:18270325-18270475	ENSG00000130518
chr19	18271062	18271212	19:18271062-18271212	-
chr19	18271605	18271755	19:18271605-18271755	ENSG00000130518
chr19	18272145	18272295	19:18272145-18272295	ENSG00000130518
chr19	18272465	18272615	19:18272465-18272615	ENSG00000130518
chr19	18272885	18273035	19:18272885-18273035	ENSG00000130518
chr19	18273805	18273955	19:18273805-18273955	ENSG00000130518
chr19	18274125	18274275	19:18274125-18274275	ENSG00000130518
chr19	18274465	18274615	19:18274465-18274615	ENSG00000130518
chr19	18275005	18275155	19:18275005-18275155	ENSG00000130518,ENSG00000130522,ENSG00000267959,ENSG00000130520
chr19	18275505	18275655	19:18275505-18275655	ENSG00000130518
chr19	18276365	18276515	19:18276365-18276515	-
chr19	18276805	18276955	19:18276805-18276955	ENSG00000130518
chr19	18277085	18277235	19:18277085-18277235	-
chr19	18277525	18277675	19:18277525-18277675	ENSG00000130518
chr19	18278085	18278235	19:18278085-18278235	ENSG00000130518
chr19	18279025	18279175	19:18279025-18279175	ENSG00000130518
chr19	18279645	18279795	19:18279645-18279795	ENSG00000130518,ENSG00000130522,ENSG00000267959
chr19	18280505	18280655	19:18280505-18280655	ENSG00000130522,ENSG00000267959,ENSG00000241464,ENSG00000130520
chr19	18281285	18281435	19:18281285-18281435	ENSG00000130522,ENSG00000267959,ENSG00000241464
chr19	18281785	18281935	19:18281785-18281935	ENSG00000130522,ENSG00000267959,ENSG00000241464,ENSG00000130520
chr19	18282045	18282195	19:18282045-18282195	ENSG00000130522,ENSG00000267959,ENSG00000241464,ENSG00000130520
chr19	18288025	18288175	19:18288025-18288175	-
chr19	18290085	18290235	19:18290085-18290235	-
chr19	18290585	18290735	19:18290585-18290735	-
chr19	18292025	18292175	19:18292025-18292175	ENSG00000130522,ENSG00000267959,ENSG00000241464
chr19	18292865	18293015	19:18292865-18293015	ENSG00000241464
chr19	18293405	18293555	19:18293405-18293555	ENSG00000241464
chr19	18297425	18297575	19:18297425-18297575	-
chr19	18298685	18298835	19:18298685-18298835	-
chr19	18301125	18301275	19:18301125-18301275	-
chr19	18303525	18303675	19:18303525-18303675	-
chr19	18304625	18304775	19:18304625-18304775	ENSG00000130522,ENSG00000267959,ENSG00000130520
chr19	18305005	18305155	19:18305005-18305155	-
chr19	18320985	18321135	19:18320985-18321135	-
chr19	18321785	18321935	19:18321785-18321935	-
chr19	18322405	18322555	19:18322405-18322555	ENSG00000130520
chr19	18323145	18323295	19:18323145-18323295	ENSG00000130522,ENSG00000267959,ENSG00000130520,ENSG00000239821
chr19	18323805	18323955	19:18323805-18323955	ENSG00000130520
chr19	18328525	18328675	19:18328525-18328675	ENSG00000130518,ENSG00000130522,ENSG00000267959,ENSG00000130520,ENSG00000239821,ENSG00000130517
chr19	18339765	18339915	19:18339765-18339915	ENSG00000239821,ENSG00000130517
chr19	18340505	18340655	19:18340505-18340655	ENSG00000130517
chr19	18341265	18341415	19:18341265-18341415	ENSG00000130517
chr19	18349645	18349795	19:18349645-18349795	ENSG00000130517
chr19	18362945	18363095	19:18362945-18363095	-
chr19	18365065	18365215	19:18365065-18365215	ENSG00000130517,ENSG00000130513,ENSG00000264175,ENSG00000175489
chr19	18366285	18366435	19:18366285-18366435	-
chr19	18368654	18368804	19:18368654-18368804	-
chr19	18374425	18374575	19:18374425-18374575	ENSG00000130517,ENSG00000130513,ENSG00000264175,ENSG00000175489
chr19	18375445	18375595	19:18375445-18375595	-
chr19	18377745	18377895	19:18377745-18377895	-
chr19	18380465	18380615	19:18380465-18380615	ENSG00000130513,ENSG00000264175
chr19	18380799	18380949	19:18380799-18380949	-
chr19	18382005	18382155	19:18382005-18382155	ENSG00000130513,ENSG00000264175
chr19	18383025	18383175	19:18383025-18383175	ENSG00000264175
chr19	18383305	18383455	19:18383305-18383455	ENSG00000264175
chr19	18385585	18385735	19:18385585-18385735	ENSG00000264175
chr19	18386065	18386215	19:18386065-18386215	ENSG00000130513,ENSG00000264175,ENSG00000175489
chr19	18386825	18386975	19:18386825-18386975	ENSG00000264175
chr19	18387485	18387635	19:18387485-18387635	ENSG00000264175
chr19	18387927	18388077	19:18387927-18388077	-
chr19	18388077	18388154	19:18388077-18388154	-
chr19	18388154	18388304	19:18388154-18388304	-
chr19	18388505	18388655	19:18388505-18388655	ENSG00000264175
chr19	18390685	18390835	19:18390685-18390835	ENSG00000264175,ENSG00000175489
chr19	18390965	18391115	19:18390965-18391115	ENSG00000264175,ENSG00000175489
chr19	18391583	18391733	19:18391583-18391733	ENSG00000175489
chr19	18392545	18392695	19:18392545-18392695	ENSG00000264175,ENSG00000175489
chr19	18397665	18397815	19:18397665-18397815	ENSG00000175489
chr19	18399185	18399335	19:18399185-18399335	ENSG00000175489
chr19	18400465	18400615	19:18400465-18400615	ENSG00000175489
chr19	18401825	18401975	19:18401825-18401975	ENSG00000175489
chr19	18410685	18410835	19:18410685-18410835	ENSG00000130511
chr19	18414545	18414695	19:18414545-18414695	-
chr19	18416505	18416655	19:18416505-18416655	ENSG00000130511
chr19	18416925	18417075	19:18416925-18417075	ENSG00000130511
chr19	18417625	18417775	19:18417625-18417775	ENSG00000130511
chr19	18418865	18419015	19:18418865-18419015	ENSG00000130511
chr19	18419305	18419455	19:18419305-18419455	ENSG00000130511
chr19	18420025	18420175	19:18420025-18420175	-
chr19	18426185	18426335	19:18426185-18426335	ENSG00000130511
chr19	18429005	18429155	19:18429005-18429155	ENSG00000130511,ENSG00000105655
chr19	18429265	18429415	19:18429265-18429415	ENSG00000130511,ENSG00000105655
chr19	18429825	18429975	19:18429825-18429975	-
chr19	18432385	18432535	19:18432385-18432535	-
chr19	18433185	18433335	19:18433185-18433335	ENSG00000105655
chr19	18433765	18433915	19:18433765-18433915	-
chr19	18434085	18434235	19:18434085-18434235	-
chr19	18435264	18435414	19:18435264-18435414	-
chr19	18435648	18435798	19:18435648-18435798	-
chr19	18435798	18435948	19:18435798-18435948	-
chr19	18435985	18436135	19:18435985-18436135	-
chr19	18436465	18436615	19:18436465-18436615	-
chr19	18437165	18437315	19:18437165-18437315	ENSG00000130511,ENSG00000105655,ENSG00000268199,ENSG00000279262,ENSG00000280121
chr19	18437585	18437735	19:18437585-18437735	ENSG00000105655,ENSG00000268199
chr19	18437785	18437935	19:18437785-18437935	ENSG00000105655,ENSG00000268199
chr19	18438085	18438235	19:18438085-18438235	ENSG00000105655,ENSG00000268199
chr19	18438405	18438555	19:18438405-18438555	ENSG00000105655,ENSG00000268199
chr19	18438865	18439015	19:18438865-18439015	ENSG00000105655,ENSG00000268199
chr19	18439305	18439455	19:18439305-18439455	ENSG00000105655,ENSG00000268199
chr19	18439745	18439895	19:18439745-18439895	ENSG00000105655,ENSG00000268199
chr19	18440465	18440615	19:18440465-18440615	ENSG00000279262,ENSG00000280121
chr19	18451045	18451195	19:18451045-18451195	ENSG00000279262,ENSG00000280121
chr19	18452465	18452615	19:18452465-18452615	ENSG00000279262,ENSG00000280121
chr19	18453385	18453535	19:18453385-18453535	ENSG00000279262,ENSG00000280121
chr19	18454585	18454735	19:18454585-18454735	ENSG00000279262,ENSG00000280121
chr19	18455565	18455715	19:18455565-18455715	-
chr19	18459885	18460035	19:18459885-18460035	ENSG00000268199,ENSG00000105656,ENSG00000279262,ENSG00000280121
chr19	18460445	18460595	19:18460445-18460595	-
chr19	18461965	18462115	19:18461965-18462115	-
chr19	18464745	18464895	19:18464745-18464895	ENSG00000279262,ENSG00000280121
chr19	18467105	18467255	19:18467105-18467255	-
chr19	18467505	18467655	19:18467505-18467655	-
chr19	18469705	18469855	19:18469705-18469855	-
chr19	18473505	18473655	19:18473505-18473655	ENSG00000105656
chr19	18479005	18479155	19:18479005-18479155	ENSG00000105656
chr19	18480145	18480295	19:18480145-18480295	ENSG00000105656
chr19	18486545	18486695	19:18486545-18486695	-
chr19	18488924	18489074	19:18488924-18489074	-
chr19	18493565	18493715	19:18493565-18493715	-
chr19	18494325	18494475	19:18494325-18494475	-
chr19	18496305	18496455	19:18496305-18496455	-
chr19	18497045	18497195	19:18497045-18497195	-
chr19	18499145	18499295	19:18499145-18499295	-
chr19	18503425	18503575	19:18503425-18503575	-
chr19	18504305	18504455	19:18504305-18504455	-
chr19	18507121	18507271	19:18507121-18507271	-
chr19	18507272	18507422	19:18507272-18507422	-
chr19	18507648	18507798	19:18507648-18507798	-
chr19	18508005	18508155	19:18508005-18508155	-
chr19	18514013	18514163	19:18514013-18514163	-
chr19	18514965	18515115	19:18514965-18515115	ENSG00000105656,ENSG00000268938,ENSG00000105701,ENSG00000269191
chr19	18515365	18515515	19:18515365-18515515	ENSG00000105656
chr19	18519365	18519515	19:18519365-18519515	-
chr19	18520185	18520335	19:18520185-18520335	ENSG00000105656,ENSG00000268938,ENSG00000105701,ENSG00000269191
chr19	18520625	18520775	19:18520625-18520775	ENSG00000105656,ENSG00000268938,ENSG00000105701,ENSG00000269191
chr19	18521285	18521435	19:18521285-18521435	-
chr19	18522265	18522415	19:18522265-18522415	ENSG00000105656,ENSG00000268938,ENSG00000105701,ENSG00000269191,ENSG00000105700,ENSG00000268030,ENSG00000268983,ENSG00000221983,ENSG00000006015
chr19	18541425	18541575	19:18541425-18541575	ENSG00000105701
chr19	18542393	18542543	19:18542393-18542543	-
chr19	18543032	18543182	19:18543032-18543182	-
chr19	18543565	18543715	19:18543565-18543715	ENSG00000268938,ENSG00000105701,ENSG00000269191
chr19	18544025	18544175	19:18544025-18544175	ENSG00000268938,ENSG00000105701,ENSG00000269191
chr19	18551725	18551875	19:18551725-18551875	-
chr19	18557685	18557835	19:18557685-18557835	ENSG00000268938,ENSG00000105701,ENSG00000269191,ENSG00000105700,ENSG00000268030,ENSG00000268983,ENSG00000221983
chr19	18558485	18558635	19:18558485-18558635	ENSG00000105700,ENSG00000268030
chr19	18571625	18571775	19:18571625-18571775	ENSG00000105700,ENSG00000268030,ENSG00000268983,ENSG00000221983,ENSG00000006015
chr19	18572768	18572918	19:18572768-18572918	-
chr19	18572985	18573135	19:18572985-18573135	-
chr19	18586445	18586595	19:18586445-18586595	-
chr19	18588685	18588835	19:18588685-18588835	ENSG00000006016,ENSG00000006015
chr19	18589045	18589195	19:18589045-18589195	ENSG00000006016,ENSG00000006015
chr19	18589525	18589675	19:18589525-18589675	ENSG00000006016,ENSG00000006015
chr19	18589945	18590095	19:18589945-18590095	ENSG00000006016,ENSG00000006015
chr19	18590605	18590755	19:18590605-18590755	ENSG00000006016,ENSG00000006015,ENSG00000105696
chr19	18594305	18594455	19:18594305-18594455	ENSG00000006016,ENSG00000006015
chr19	18596747	18596897	19:18596747-18596897	-
chr19	18603485	18603635	19:18603485-18603635	ENSG00000006016,ENSG00000105696
chr19	18612809	18612959	19:18612809-18612959	ENSG00000006016,ENSG00000105696
chr19	18622902	18623052	19:18622902-18623052	ENSG00000105696
chr19	18626988	18627138	19:18626988-18627138	ENSG00000263490
chr19	18636665	18636815	19:18636665-18636815	ENSG00000006016,ENSG00000105696,ENSG00000263490,ENSG00000167487
chr19	18639845	18639995	19:18639845-18639995	ENSG00000105696,ENSG00000263490,ENSG00000167487
chr19	18649025	18649175	19:18649025-18649175	ENSG00000167487
chr19	18649625	18649775	19:18649625-18649775	ENSG00000105696,ENSG00000167487
chr19	18650085	18650235	19:18650085-18650235	ENSG00000105696,ENSG00000167487
chr19	18650565	18650715	19:18650565-18650715	ENSG00000006016,ENSG00000105696,ENSG00000167487,ENSG00000105664
chr19	18651253	18651403	19:18651253-18651403	-
chr19	18657865	18658015	19:18657865-18658015	ENSG00000105696
chr19	18659405	18659555	19:18659405-18659555	-
chr19	18660405	18660555	19:18660405-18660555	ENSG00000105696
chr19	18669605	18669755	19:18669605-18669755	-
chr19	18672845	18672995	19:18672845-18672995	-
chr19	18674145	18674295	19:18674145-18674295	-
chr19	18674825	18674975	19:18674825-18674975	-
chr19	18678125	18678275	19:18678125-18678275	ENSG00000006016,ENSG00000105696,ENSG00000105662
chr19	18683385	18683535	19:18683385-18683535	ENSG00000105662
chr19	18701045	18701195	19:18701045-18701195	-
chr19	18713085	18713235	19:18713085-18713235	-
chr19	18733465	18733615	19:18733465-18733615	ENSG00000105662
chr19	18734005	18734155	19:18734005-18734155	-
chr19	18741885	18742035	19:18741885-18742035	ENSG00000105662
chr19	18743345	18743495	19:18743345-18743495	ENSG00000105662
chr19	18771725	18771875	19:18771725-18771875	-
chr19	18775945	18776095	19:18775945-18776095	-
chr19	18776345	18776495	19:18776345-18776495	ENSG00000105664
chr19	18776785	18776935	19:18776785-18776935	-
chr19	18785285	18785435	19:18785285-18785435	ENSG00000105664
chr19	18790006	18790156	19:18790006-18790156	ENSG00000105664
chr19	18809546	18809696	19:18809546-18809696	ENSG00000105664
chr19	18815828	18815978	19:18815828-18815978	-
chr19	18816706	18816856	19:18816706-18816856	-
chr19	18831766	18831916	19:18831766-18831916	ENSG00000105664,ENSG00000005007
chr19	18832706	18832856	19:18832706-18832856	ENSG00000005007
chr19	18833126	18833276	19:18833126-18833276	ENSG00000005007
chr19	18834186	18834336	19:18834186-18834336	-
chr19	18838846	18838996	19:18838846-18838996	ENSG00000005007
chr19	18839726	18839876	19:18839726-18839876	ENSG00000005007
chr19	18843366	18843516	19:18843366-18843516	ENSG00000005007
chr19	18843928	18844078	19:18843928-18844078	-
chr19	18844078	18844228	19:18844078-18844228	-
chr19	18847306	18847456	19:18847306-18847456	ENSG00000005007
chr19	18848935	18849085	19:18848935-18849085	-
chr19	18849506	18849656	19:18849506-18849656	ENSG00000005007
chr19	18856526	18856676	19:18856526-18856676	ENSG00000005007
chr19	18866626	18866776	19:18866626-18866776	ENSG00000269694
chr19	18879666	18879816	19:18879666-18879816	ENSG00000223802,ENSG00000269694
chr19	18880126	18880276	19:18880126-18880276	ENSG00000223802,ENSG00000269694
chr19	18894312	18894462	19:18894312-18894462	ENSG00000130283,ENSG00000223802
chr19	18895126	18895276	19:18895126-18895276	ENSG00000130283,ENSG00000223802
chr19	18895526	18895676	19:18895526-18895676	ENSG00000130283,ENSG00000223802
chr19	18896665	18896815	19:18896665-18896815	ENSG00000130283,ENSG00000223802
chr19	18898266	18898416	19:18898266-18898416	ENSG00000130283,ENSG00000223802
chr19	18915746	18915896	19:18915746-18915896	-
chr19	18917086	18917236	19:18917086-18917236	-
chr19	18919026	18919176	19:18919026-18919176	ENSG00000130283,ENSG00000223802,ENSG00000269694,ENSG00000105669,ENSG00000268193,ENSG00000105671,ENSG00000051128,ENSG00000269019
chr19	18919446	18919596	19:18919446-18919596	ENSG00000130283,ENSG00000223802,ENSG00000269694,ENSG00000105669,ENSG00000268193,ENSG00000105671,ENSG00000051128,ENSG00000269019,ENSG00000241172
chr19	18920166	18920316	19:18920166-18920316	-
chr19	18932306	18932456	19:18932306-18932456	ENSG00000268193,ENSG00000051128
chr19	18940106	18940256	19:18940106-18940256	ENSG00000268193,ENSG00000051128,ENSG00000269019
chr19	18940506	18940656	19:18940506-18940656	ENSG00000051128,ENSG00000269019
chr19	18941206	18941356	19:18941206-18941356	ENSG00000268193,ENSG00000051128,ENSG00000269019
chr19	18941486	18941636	19:18941486-18941636	ENSG00000051128,ENSG00000269019
chr19	18942046	18942196	19:18942046-18942196	ENSG00000051128,ENSG00000269019
chr19	18951766	18951916	19:18951766-18951916	ENSG00000241172
chr19	18967346	18967496	19:18967346-18967496	ENSG00000241172
chr19	18967906	18968056	19:18967906-18968056	-
chr19	18969646	18969796	19:18969646-18969796	ENSG00000268193,ENSG00000051128,ENSG00000269019,ENSG00000241172
chr19	18972666	18972816	19:18972666-18972816	-
chr19	18975146	18975296	19:18975146-18975296	-
chr19	18980806	18980956	19:18980806-18980956	-
chr19	18986846	18986996	19:18986846-18986996	ENSG00000064607
chr19	18995906	18996056	19:18995906-18996056	ENSG00000064607
chr19	18999116	18999266	19:18999116-18999266	-
chr19	19000366	19000516	19:19000366-19000516	-
chr19	19021246	19021396	19:19021246-19021396	-
chr19	19022858	19023008	19:19022858-19023008	-
chr19	19032486	19032636	19:19032486-19032636	ENSG00000064607,ENSG00000105676
chr19	19033506	19033656	19:19033506-19033656	ENSG00000064607,ENSG00000105676
chr19	19033766	19033916	19:19033766-19033916	ENSG00000064607,ENSG00000105676
chr19	19034386	19034536	19:19034386-19034536	ENSG00000064607,ENSG00000105676
chr19	19040546	19040696	19:19040546-19040696	-
chr19	19049526	19049676	19:19049526-19049676	-
chr19	19053926	19054076	19:19053926-19054076	-
chr19	19062526	19062676	19:19062526-19062676	-
chr19	19063726	19063876	19:19063726-19063876	ENSG00000064607,ENSG00000105676,ENSG00000181035,ENSG00000064545,ENSG00000213999
chr19	19065046	19065196	19:19065046-19065196	-
chr19	19065426	19065576	19:19065426-19065576	-
chr19	19105726	19105876	19:19105726-19105876	ENSG00000181035
chr19	19106126	19106276	19:19106126-19106276	ENSG00000181035
chr19	19109686	19109836	19:19109686-19109836	-
chr19	19110506	19110656	19:19110506-19110656	-
chr19	19113106	19113256	19:19113106-19113256	-
chr19	19120446	19120596	19:19120446-19120596	-
chr19	19137806	19137956	19:19137806-19137956	-
chr19	19138446	19138596	19:19138446-19138596	ENSG00000105676,ENSG00000181035,ENSG00000064545,ENSG00000213999
chr19	19139726	19139876	19:19139726-19139876	ENSG00000064545
chr19	19140257	19140407	19:19140257-19140407	-
chr19	19146126	19146276	19:19146126-19146276	-
chr19	19158766	19158916	19:19158766-19158916	-
chr19	19170286	19170436	19:19170286-19170436	ENSG00000213999
chr19	19172166	19172316	19:19172166-19172316	ENSG00000213999
chr19	19175146	19175296	19:19175146-19175296	ENSG00000213999,ENSG00000064489,ENSG00000254901
chr19	19177050	19177200	19:19177050-19177200	-
chr19	19186046	19186196	19:19186046-19186196	ENSG00000064489,ENSG00000254901
chr19	19192126	19192276	19:19192126-19192276	ENSG00000213999,ENSG00000064489,ENSG00000254901,ENSG00000064490,ENSG00000184162
chr19	19192606	19192756	19:19192606-19192756	ENSG00000213999,ENSG00000064489,ENSG00000254901,ENSG00000064490,ENSG00000184162,ENSG00000130287
chr19	19194066	19194216	19:19194066-19194216	-
chr19	19203366	19203516	19:19203366-19203516	ENSG00000064489,ENSG00000254901,ENSG00000064490,ENSG00000184162
chr19	19215066	19215216	19:19215066-19215216	ENSG00000130287
chr19	19217226	19217376	19:19217226-19217376	ENSG00000130287,ENSG00000252973
chr19	19225226	19225376	19:19225226-19225376	ENSG00000130287,ENSG00000252973,ENSG00000280282
chr19	19256416	19256566	19:19256416-19256566	ENSG00000187664,ENSG00000280282
chr19	19259866	19260016	19:19259866-19260016	ENSG00000187664,ENSG00000280282
chr19	19272806	19272956	19:19272806-19272956	ENSG00000267629,ENSG00000187664,ENSG00000280282,ENSG00000213996
chr19	19273066	19273216	19:19273066-19273216	ENSG00000267629,ENSG00000187664,ENSG00000213996
chr19	19276526	19276676	19:19276526-19276676	ENSG00000267629,ENSG00000187664,ENSG00000280282,ENSG00000213996,ENSG00000105705
chr19	19315560	19315710	19:19315560-19315710	-
chr19	19320486	19320636	19:19320486-19320636	ENSG00000105705,ENSG00000129933
chr19	19321386	19321536	19:19321386-19321536	ENSG00000105705,ENSG00000129933
chr19	19321786	19321936	19:19321786-19321936	ENSG00000105705
chr19	19342552	19342702	19:19342552-19342702	ENSG00000129933
chr19	19342826	19342976	19:19342826-19342976	ENSG00000129933
chr19	19361166	19361316	19:19361166-19361316	ENSG00000129933
chr19	19364686	19364836	19:19364686-19364836	-
chr19	19365026	19365176	19:19365026-19365176	-
chr19	19366906	19367056	19:19366906-19367056	-
chr19	19373146	19373296	19:19373146-19373296	-
chr19	19375106	19375256	19:19375106-19375256	-
chr19	19377886	19378036	19:19377886-19378036	-
chr19	19379706	19379856	19:19379706-19379856	-
chr19	19385606	19385756	19:19385606-19385756	ENSG00000129933,ENSG00000167491,ENSG00000267234,ENSG00000207821,ENSG00000178093,ENSG00000186010,ENSG00000258674
chr19	19391846	19391996	19:19391846-19391996	ENSG00000167491
chr19	19394946	19395096	19:19394946-19395096	ENSG00000267234
chr19	19400166	19400316	19:19400166-19400316	ENSG00000267234
chr19	19403146	19403296	19:19403146-19403296	ENSG00000267234
chr19	19403506	19403656	19:19403506-19403656	ENSG00000267234
chr19	19405386	19405536	19:19405386-19405536	ENSG00000167491,ENSG00000267234,ENSG00000207821
chr19	19406666	19406816	19:19406666-19406816	ENSG00000267234
chr19	19407026	19407176	19:19407026-19407176	ENSG00000267234
chr19	19416426	19416576	19:19416426-19416576	-
chr19	19434587	19434737	19:19434587-19434737	ENSG00000207821
chr19	19438653	19438803	19:19438653-19438803	ENSG00000207821
chr19	19444806	19444956	19:19444806-19444956	ENSG00000207821
chr19	19446206	19446356	19:19446206-19446356	ENSG00000207821
chr19	19451599	19451749	19:19451599-19451749	-
chr19	19458326	19458476	19:19458326-19458476	-
chr19	19459226	19459376	19:19459226-19459376	ENSG00000167491,ENSG00000207821
chr19	19459886	19460036	19:19459886-19460036	ENSG00000167491,ENSG00000207821
chr19	19460386	19460536	19:19460386-19460536	-
chr19	19460906	19461056	19:19460906-19461056	-
chr19	19462386	19462536	19:19462386-19462536	-
chr19	19463886	19464036	19:19463886-19464036	ENSG00000167491,ENSG00000207821
chr19	19464486	19464636	19:19464486-19464636	ENSG00000167491,ENSG00000207821
chr19	19468546	19468696	19:19468546-19468696	-
chr19	19474615	19474765	19:19474615-19474765	-
chr19	19476006	19476156	19:19476006-19476156	-
chr19	19485346	19485496	19:19485346-19485496	-
chr19	19488406	19488556	19:19488406-19488556	-
chr19	19489366	19489516	19:19489366-19489516	ENSG00000207821
chr19	19490466	19490616	19:19490466-19490616	-
chr19	19516126	19516276	19:19516126-19516276	ENSG00000178093,ENSG00000186010,ENSG00000258674,ENSG00000250067,ENSG00000160161
chr19	19531246	19531396	19:19531246-19531396	ENSG00000250067,ENSG00000160161
chr19	19532326	19532476	19:19532326-19532476	ENSG00000250067,ENSG00000160161,ENSG00000089639
chr19	19538126	19538276	19:19538126-19538276	ENSG00000160161
chr19	19538666	19538816	19:19538666-19538816	ENSG00000160161
chr19	19538846	19538996	19:19538846-19538996	ENSG00000160161
chr19	19540526	19540676	19:19540526-19540676	ENSG00000160161
chr19	19541306	19541456	19:19541306-19541456	ENSG00000160161
chr19	19549266	19549416	19:19549266-19549416	ENSG00000160161
chr19	19552846	19552996	19:19552846-19552996	-
chr19	19554466	19554616	19:19554466-19554616	-
chr19	19566446	19566596	19:19566446-19566596	ENSG00000105717
chr19	19588686	19588836	19:19588686-19588836	-
chr19	19589806	19589956	19:19589806-19589956	-
chr19	19591246	19591396	19:19591246-19591396	ENSG00000250067,ENSG00000160161,ENSG00000105717,ENSG00000267178,ENSG00000259242,ENSG00000064547,ENSG00000089639,ENSG00000271283,ENSG00000270402,ENSG00000286080,ENSG00000271499,ENSG00000287533,ENSG00000274800,ENSG00000271638
chr19	19595186	19595336	19:19595186-19595336	ENSG00000259242
chr19	19615226	19615376	19:19615226-19615376	ENSG00000105717,ENSG00000259242
chr19	19618726	19618876	19:19618726-19618876	ENSG00000105717,ENSG00000259242,ENSG00000064547,ENSG00000089639
chr19	19619746	19619896	19:19619746-19619896	ENSG00000105717
chr19	19620086	19620236	19:19620086-19620236	ENSG00000105717,ENSG00000064547
chr19	19627744	19627894	19:19627744-19627894	ENSG00000064547
chr19	19628926	19629076	19:19628926-19629076	ENSG00000064547
chr19	19642846	19642996	19:19642846-19642996	ENSG00000089639
chr19	19643326	19643476	19:19643326-19643476	ENSG00000089639
chr19	19643586	19643736	19:19643586-19643736	ENSG00000089639
chr19	19643946	19644096	19:19643946-19644096	ENSG00000089639
chr19	19658746	19658896	19:19658746-19658896	ENSG00000105726
chr19	19663306	19663456	19:19663306-19663456	ENSG00000105726
chr19	19663746	19663896	19:19663746-19663896	ENSG00000064547,ENSG00000089639,ENSG00000105726,ENSG00000181896,ENSG00000271283,ENSG00000270402,ENSG00000275540,ENSG00000286080,ENSG00000271499,ENSG00000287533
chr19	19668706	19668856	19:19668706-19668856	ENSG00000105726,ENSG00000181896,ENSG00000271283,ENSG00000270402,ENSG00000287533
chr19	19669586	19669736	19:19669586-19669736	-
chr19	19669846	19669996	19:19669846-19669996	-
chr19	19670066	19670216	19:19670066-19670216	ENSG00000181896
chr19	19712626	19712776	19:19712626-19712776	ENSG00000271283,ENSG00000270402
chr19	19732106	19732256	19:19732106-19732256	ENSG00000105708
chr19	19733106	19733256	19:19733106-19733256	ENSG00000181896,ENSG00000271283,ENSG00000270402,ENSG00000105708,ENSG00000275540,ENSG00000286080,ENSG00000271499,ENSG00000287533,ENSG00000267693,ENSG00000267481,ENSG00000274800
chr19	19774366	19774516	19:19774366-19774516	ENSG00000287533,ENSG00000267693
chr19	19775508	19775658	19:19775508-19775658	-
chr19	19776506	19776656	19:19776506-19776656	ENSG00000181896,ENSG00000271283,ENSG00000270402,ENSG00000105708,ENSG00000275540,ENSG00000286080,ENSG00000271499,ENSG00000266904,ENSG00000287533,ENSG00000267581,ENSG00000267693,ENSG00000267419,ENSG00000081665,ENSG00000267481,ENSG00000270325,ENSG00000256771,ENSG00000274800,ENSG00000271638
chr19	19821726	19821876	19:19821726-19821876	ENSG00000271283,ENSG00000270402,ENSG00000275540,ENSG00000286080,ENSG00000271499,ENSG00000287533,ENSG00000267581,ENSG00000267693,ENSG00000267419,ENSG00000081665,ENSG00000267481,ENSG00000270325,ENSG00000256771,ENSG00000274800
chr19	19825310	19825460	19:19825310-19825460	-
chr19	19835466	19835616	19:19835466-19835616	-
chr19	19835866	19836016	19:19835866-19836016	-
chr19	19865746	19865896	19:19865746-19865896	ENSG00000271283,ENSG00000270402,ENSG00000275540,ENSG00000286080,ENSG00000271499,ENSG00000287533,ENSG00000267581,ENSG00000081665,ENSG00000267481,ENSG00000270325,ENSG00000256771,ENSG00000270270,ENSG00000274800
chr19	19866706	19866856	19:19866706-19866856	ENSG00000256771,ENSG00000270270
chr19	19900266	19900416	19:19900266-19900416	ENSG00000267565,ENSG00000184635,ENSG00000273791
chr19	19900786	19900936	19:19900786-19900936	ENSG00000271283,ENSG00000270402,ENSG00000286080,ENSG00000271499,ENSG00000287533,ENSG00000267481,ENSG00000270325,ENSG00000256771,ENSG00000270270,ENSG00000267565,ENSG00000184635,ENSG00000273791,ENSG00000274800
chr19	19901146	19901296	19:19901146-19901296	ENSG00000267565,ENSG00000184635,ENSG00000273791
chr19	19901666	19901816	19:19901666-19901816	ENSG00000270325,ENSG00000256771,ENSG00000267565,ENSG00000184635,ENSG00000273791,ENSG00000274800
chr19	19911326	19911476	19:19911326-19911476	ENSG00000273791
chr19	19933546	19933696	19:19933546-19933696	-
chr19	19933926	19934076	19:19933926-19934076	-
chr19	19954622	19954772	19:19954622-19954772	-
chr19	19959286	19959436	19:19959286-19959436	ENSG00000274800
chr19	20006759	20006909	19:20006759-20006909	-
chr19	20039486	20039636	19:20039486-20039636	ENSG00000274800,ENSG00000197124,ENSG00000268070,ENSG00000269154,ENSG00000224864,ENSG00000267220,ENSG00000270716,ENSG00000213985,ENSG00000269055,ENSG00000269274,ENSG00000271638,ENSG00000276294
chr19	20052146	20052296	19:20052146-20052296	ENSG00000274800,ENSG00000197124,ENSG00000268070,ENSG00000274033,ENSG00000269154,ENSG00000213988,ENSG00000274612,ENSG00000224864,ENSG00000267220,ENSG00000270716,ENSG00000267641,ENSG00000267771,ENSG00000279039,ENSG00000280079,ENSG00000271524,ENSG00000213985,ENSG00000269055,ENSG00000269274,ENSG00000271638,ENSG00000276294,ENSG00000269796
chr19	20077846	20077996	19:20077846-20077996	ENSG00000274800,ENSG00000197124,ENSG00000274033,ENSG00000269154,ENSG00000213988,ENSG00000240673,ENSG00000274612,ENSG00000224864,ENSG00000267220,ENSG00000270716,ENSG00000267771,ENSG00000279039,ENSG00000280079,ENSG00000271524,ENSG00000213985,ENSG00000269055,ENSG00000269274,ENSG00000271638,ENSG00000276294
chr19	20078606	20078756	19:20078606-20078756	ENSG00000213988,ENSG00000240673,ENSG00000274612
chr19	20078866	20079016	19:20078866-20079016	ENSG00000213988,ENSG00000240673,ENSG00000274612
chr19	20079626	20079776	19:20079626-20079776	-
chr19	20082346	20082496	19:20082346-20082496	ENSG00000274612
chr19	20082606	20082756	19:20082606-20082756	ENSG00000213988,ENSG00000240673,ENSG00000274612
chr19	20082920	20083070	19:20082920-20083070	ENSG00000274612
chr19	20118446	20118596	19:20118446-20118596	ENSG00000224864
chr19	20167066	20167216	19:20167066-20167216	ENSG00000274800,ENSG00000274612,ENSG00000267383,ENSG00000224864,ENSG00000267220,ENSG00000270716,ENSG00000256229,ENSG00000267641,ENSG00000267771,ENSG00000279039,ENSG00000280079,ENSG00000271524,ENSG00000268620,ENSG00000213985,ENSG00000269055,ENSG00000269274,ENSG00000271638,ENSG00000276294,ENSG00000268461,ENSG00000238517,ENSG00000269373,ENSG00000268079,ENSG00000196350,ENSG00000268038,ENSG00000268589,ENSG00000229676
chr19	20167746	20167896	19:20167746-20167896	ENSG00000224864,ENSG00000267220,ENSG00000270716,ENSG00000256229,ENSG00000267641,ENSG00000267771,ENSG00000279039
chr19	20197698	20197848	19:20197698-20197848	ENSG00000267771,ENSG00000279039
chr19	20197848	20197998	19:20197848-20197998	ENSG00000267771,ENSG00000279039
chr19	20237786	20237936	19:20237786-20237936	ENSG00000267383,ENSG00000267771,ENSG00000279039,ENSG00000280079,ENSG00000271524,ENSG00000268620,ENSG00000213985,ENSG00000269055,ENSG00000269274
chr19	20238426	20238576	19:20238426-20238576	ENSG00000274800,ENSG00000267383,ENSG00000224864,ENSG00000267220,ENSG00000270716,ENSG00000267771,ENSG00000279039,ENSG00000280079,ENSG00000271524,ENSG00000268620,ENSG00000213985,ENSG00000269055,ENSG00000269274,ENSG00000271638,ENSG00000276294,ENSG00000271704,ENSG00000268461,ENSG00000269373
chr19	20247126	20247276	19:20247126-20247276	ENSG00000268620,ENSG00000213985,ENSG00000269055
chr19	20349271	20349421	19:20349271-20349421	ENSG00000271638,ENSG00000276294,ENSG00000271704
chr19	20414267	20414417	19:20414267-20414417	-
chr19	20422769	20422919	19:20422769-20422919	-
chr19	20423429	20423579	19:20423429-20423579	ENSG00000231205,ENSG00000268461,ENSG00000238517,ENSG00000268174,ENSG00000269043,ENSG00000268335
chr19	20423649	20423799	19:20423649-20423799	ENSG00000271638,ENSG00000276294,ENSG00000231205,ENSG00000268461,ENSG00000238517,ENSG00000268174,ENSG00000269043,ENSG00000268335
chr19	20424289	20424439	19:20424289-20424439	ENSG00000231205,ENSG00000268461,ENSG00000238517,ENSG00000268174,ENSG00000269043,ENSG00000268335
chr19	20424909	20425059	19:20424909-20425059	ENSG00000213985,ENSG00000269055,ENSG00000269274,ENSG00000271638,ENSG00000276294,ENSG00000231205,ENSG00000271704,ENSG00000268461,ENSG00000238517,ENSG00000268174,ENSG00000269043,ENSG00000268335
chr19	20461114	20461264	19:20461114-20461264	-
chr19	20489688	20489838	19:20489688-20489838	-
chr19	20544863	20545013	19:20544863-20545013	-
chr19	20565429	20565579	19:20565429-20565579	ENSG00000237440,ENSG00000268272,ENSG00000268560,ENSG00000269373
chr19	20565769	20565919	19:20565769-20565919	ENSG00000213985,ENSG00000269274,ENSG00000271638,ENSG00000276294,ENSG00000268461,ENSG00000238517,ENSG00000268335,ENSG00000237440,ENSG00000268272,ENSG00000268560,ENSG00000280171,ENSG00000269779,ENSG00000268416,ENSG00000269885,ENSG00000269373,ENSG00000269012,ENSG00000269345,ENSG00000268079,ENSG00000268685,ENSG00000269796
chr19	20639441	20639591	19:20639441-20639591	-
chr19	20660429	20660579	19:20660429-20660579	-
chr19	20661569	20661719	19:20661569-20661719	ENSG00000269274,ENSG00000271638,ENSG00000276294,ENSG00000268461,ENSG00000238517,ENSG00000269110,ENSG00000268272,ENSG00000268560,ENSG00000188171,ENSG00000280171,ENSG00000269779,ENSG00000268416,ENSG00000269885,ENSG00000269373,ENSG00000269012,ENSG00000268326,ENSG00000268995,ENSG00000268117,ENSG00000269742,ENSG00000269345,ENSG00000268079,ENSG00000196350,ENSG00000236312
chr19	20709727	20709877	19:20709727-20709877	ENSG00000269779
chr19	20776149	20776299	19:20776149-20776299	ENSG00000269274,ENSG00000271638,ENSG00000276294,ENSG00000268461,ENSG00000238517,ENSG00000268272,ENSG00000268560,ENSG00000280171,ENSG00000269779,ENSG00000268416,ENSG00000269885,ENSG00000160229,ENSG00000269040,ENSG00000269373,ENSG00000269012,ENSG00000268326,ENSG00000268535,ENSG00000279377,ENSG00000269504,ENSG00000197134,ENSG00000269742,ENSG00000269345,ENSG00000268079,ENSG00000268685,ENSG00000236312,ENSG00000268830,ENSG00000268038,ENSG00000268589
chr19	20777149	20777299	19:20777149-20777299	-
chr19	20788169	20788319	19:20788169-20788319	ENSG00000269040
chr19	20923149	20923299	19:20923149-20923299	ENSG00000269779,ENSG00000269373,ENSG00000105750,ENSG00000279404,ENSG00000269012,ENSG00000268326,ENSG00000268892
chr19	20923449	20923599	19:20923449-20923599	ENSG00000269373,ENSG00000105750,ENSG00000279404,ENSG00000269012,ENSG00000268326
chr19	20928518	20928668	19:20928518-20928668	-
chr19	20999769	20999919	19:20999769-20999919	ENSG00000276294,ENSG00000269373,ENSG00000269012,ENSG00000268326,ENSG00000268598,ENSG00000196350,ENSG00000236312
chr19	21020509	21020659	19:21020509-21020659	ENSG00000269274,ENSG00000269373,ENSG00000269012,ENSG00000268326,ENSG00000118620,ENSG00000271598,ENSG00000268598,ENSG00000268357,ENSG00000268995,ENSG00000268892,ENSG00000269839,ENSG00000268433,ENSG00000229676
chr19	21020909	21021059	19:21020909-21021059	ENSG00000269012,ENSG00000268326,ENSG00000118620,ENSG00000271598,ENSG00000268598
chr19	21021429	21021579	19:21021429-21021579	ENSG00000271598
chr19	21023169	21023319	19:21023169-21023319	ENSG00000118620,ENSG00000271598
chr19	21024029	21024179	19:21024029-21024179	-
chr19	21028529	21028679	19:21028529-21028679	ENSG00000118620,ENSG00000271598,ENSG00000268598
chr19	21082069	21082219	19:21082069-21082219	ENSG00000271638,ENSG00000269012,ENSG00000268326,ENSG00000268598,ENSG00000160352,ENSG00000201035,ENSG00000268357,ENSG00000240522,ENSG00000268995,ENSG00000268892,ENSG00000269839,ENSG00000268535,ENSG00000160321,ENSG00000197134,ENSG00000268597
chr19	21082369	21082519	19:21082369-21082519	ENSG00000268598,ENSG00000160352,ENSG00000268357
chr19	21082689	21082839	19:21082689-21082839	ENSG00000268598,ENSG00000160352
chr19	21084449	21084599	19:21084449-21084599	ENSG00000268598,ENSG00000160352
chr19	21092269	21092419	19:21092269-21092419	-
chr19	21094729	21094879	19:21094729-21094879	-
chr19	21101749	21101899	19:21101749-21101899	ENSG00000269012,ENSG00000268598,ENSG00000201035,ENSG00000268357,ENSG00000268995
chr19	21109229	21109379	19:21109229-21109379	ENSG00000201035,ENSG00000268357
chr19	21114509	21114659	19:21114509-21114659	ENSG00000201035,ENSG00000268357
chr19	21141892	21142042	19:21141892-21142042	ENSG00000269373,ENSG00000269012,ENSG00000268326,ENSG00000268598,ENSG00000201035,ENSG00000268357,ENSG00000196705,ENSG00000240522,ENSG00000268995,ENSG00000268892,ENSG00000269839,ENSG00000242291,ENSG00000268433,ENSG00000160321,ENSG00000269504,ENSG00000197134,ENSG00000269345,ENSG00000268685,ENSG00000286157,ENSG00000229676
chr19	21143992	21144142	19:21143992-21144142	-
chr19	21158832	21158982	19:21158832-21158982	ENSG00000240522,ENSG00000268995
chr19	21202973	21203123	19:21202973-21203123	ENSG00000268995,ENSG00000268892
chr19	21239092	21239242	19:21239092-21239242	ENSG00000268892,ENSG00000269839,ENSG00000242291
chr19	21256853	21257003	19:21256853-21257003	ENSG00000269839
chr19	21273262	21273412	19:21273262-21273412	ENSG00000268747
chr19	21314793	21314943	19:21314793-21314943	ENSG00000268995,ENSG00000268892,ENSG00000269839,ENSG00000242291,ENSG00000268747,ENSG00000268521,ENSG00000182141,ENSG00000268322,ENSG00000268731,ENSG00000213976,ENSG00000269237,ENSG00000268081,ENSG00000271182,ENSG00000268278,ENSG00000268433,ENSG00000268535,ENSG00000268117,ENSG00000269504,ENSG00000269742,ENSG00000268079,ENSG00000268597,ENSG00000236312,ENSG00000286157,ENSG00000269364
chr19	21322133	21322283	19:21322133-21322283	ENSG00000182141,ENSG00000268322
chr19	21328252	21328402	19:21328252-21328402	-
chr19	21329013	21329163	19:21329013-21329163	ENSG00000268521,ENSG00000182141
chr19	21329353	21329503	19:21329353-21329503	ENSG00000268995,ENSG00000268892,ENSG00000269839,ENSG00000242291,ENSG00000268747,ENSG00000268521,ENSG00000182141,ENSG00000268322,ENSG00000172687,ENSG00000268731,ENSG00000213976,ENSG00000196268,ENSG00000269237,ENSG00000268119,ENSG00000268658,ENSG00000268555,ENSG00000271182,ENSG00000268278,ENSG00000268433,ENSG00000268535,ENSG00000268117,ENSG00000160321,ENSG00000269504,ENSG00000197134,ENSG00000269742,ENSG00000269345,ENSG00000268079,ENSG00000268597,ENSG00000270191,ENSG00000236312,ENSG00000268789
chr19	21358853	21359003	19:21358853-21359003	ENSG00000268995,ENSG00000268892,ENSG00000269839,ENSG00000242291,ENSG00000268747,ENSG00000268521,ENSG00000182141,ENSG00000172687,ENSG00000268731,ENSG00000213976,ENSG00000196268,ENSG00000269237,ENSG00000268119,ENSG00000268658,ENSG00000268081,ENSG00000268555,ENSG00000268240,ENSG00000274503,ENSG00000271182,ENSG00000268278,ENSG00000268433,ENSG00000268535,ENSG00000268117,ENSG00000160321,ENSG00000279377,ENSG00000269504,ENSG00000197134,ENSG00000269742,ENSG00000269345,ENSG00000268079,ENSG00000267872,ENSG00000196350,ENSG00000270191,ENSG00000236312,ENSG00000197360,ENSG00000269796,ENSG00000270317,ENSG00000286157,ENSG00000260599,ENSG00000269364,ENSG00000268038,ENSG00000268589,ENSG00000229676,ENSG00000268981
chr19	21359882	21360032	19:21359882-21360032	-
chr19	21360032	21360182	19:21360032-21360182	-
chr19	21396993	21397143	19:21396993-21397143	ENSG00000268995,ENSG00000268892,ENSG00000269839,ENSG00000268747,ENSG00000268521,ENSG00000268731,ENSG00000213976,ENSG00000196268,ENSG00000269237,ENSG00000268119,ENSG00000268658,ENSG00000268081,ENSG00000268555,ENSG00000268240,ENSG00000274503,ENSG00000271182,ENSG00000268278,ENSG00000268433,ENSG00000268535,ENSG00000268117,ENSG00000160321,ENSG00000279377,ENSG00000269504,ENSG00000197134,ENSG00000269742,ENSG00000268597,ENSG00000196350,ENSG00000270191,ENSG00000236312,ENSG00000269796,ENSG00000260599,ENSG00000229676
chr19	21422225	21422375	19:21422225-21422375	-
chr19	21455017	21455167	19:21455017-21455167	ENSG00000268119
chr19	21455167	21455317	19:21455167-21455317	ENSG00000268119
chr19	21463915	21464065	19:21463915-21464065	ENSG00000268119
chr19	21474713	21474863	19:21474713-21474863	ENSG00000268119,ENSG00000268658
chr19	21483073	21483223	19:21483073-21483223	ENSG00000268658
chr19	21505493	21505643	19:21505493-21505643	ENSG00000269373,ENSG00000268995,ENSG00000268892,ENSG00000269839,ENSG00000268747,ENSG00000268521,ENSG00000268731,ENSG00000213976,ENSG00000269237,ENSG00000268119,ENSG00000268658,ENSG00000197013,ENSG00000268705,ENSG00000268081,ENSG00000268555,ENSG00000268240,ENSG00000274503,ENSG00000271182,ENSG00000268278,ENSG00000268433,ENSG00000268535,ENSG00000268117,ENSG00000268184,ENSG00000160321,ENSG00000279377,ENSG00000269504,ENSG00000197134,ENSG00000269742,ENSG00000269345,ENSG00000268079,ENSG00000267872,ENSG00000268597,ENSG00000196350,ENSG00000270191,ENSG00000268685,ENSG00000236312,ENSG00000197360,ENSG00000269796,ENSG00000268830,ENSG00000270317,ENSG00000286157,ENSG00000260599,ENSG00000269364,ENSG00000271149,ENSG00000269332,ENSG00000268038,ENSG00000268589,ENSG00000229676,ENSG00000268789
chr19	21505913	21506063	19:21505913-21506063	ENSG00000268119,ENSG00000268658,ENSG00000197013,ENSG00000268705,ENSG00000268081,ENSG00000268555,ENSG00000268240,ENSG00000274503,ENSG00000271182,ENSG00000268278,ENSG00000268433,ENSG00000268535,ENSG00000268117,ENSG00000269742
chr19	21519494	21519644	19:21519494-21519644	ENSG00000268705
chr19	21536861	21537011	19:21536861-21537011	-
chr19	21537011	21537161	19:21537011-21537161	-
chr19	21603893	21604043	19:21603893-21604043	ENSG00000268555,ENSG00000268240,ENSG00000274503
chr19	21604413	21604563	19:21604413-21604563	ENSG00000268081,ENSG00000268555,ENSG00000268240,ENSG00000274503,ENSG00000271182,ENSG00000268278,ENSG00000268433
chr19	21605053	21605203	19:21605053-21605203	ENSG00000268555,ENSG00000268240,ENSG00000274503,ENSG00000271182,ENSG00000268278
chr19	21698353	21698503	19:21698353-21698503	ENSG00000268433,ENSG00000268535
chr19	21751473	21751623	19:21751473-21751623	ENSG00000268117,ENSG00000197020,ENSG00000269845
chr19	21766573	21766723	19:21766573-21766723	-
chr19	21767253	21767403	19:21767253-21767403	ENSG00000271182,ENSG00000268278,ENSG00000268535,ENSG00000268117,ENSG00000197020,ENSG00000269845,ENSG00000268184,ENSG00000269136,ENSG00000279377,ENSG00000269504,ENSG00000197134
chr19	21767553	21767703	19:21767553-21767703	ENSG00000268892,ENSG00000268081,ENSG00000268555,ENSG00000271182,ENSG00000268278,ENSG00000268433,ENSG00000268535,ENSG00000268117,ENSG00000197020,ENSG00000269845,ENSG00000268184,ENSG00000269136,ENSG00000268438,ENSG00000160321,ENSG00000279377,ENSG00000269504,ENSG00000197134,ENSG00000269742,ENSG00000269345,ENSG00000268079,ENSG00000267872,ENSG00000268597,ENSG00000196350,ENSG00000270191,ENSG00000268685,ENSG00000236312,ENSG00000197360,ENSG00000268830,ENSG00000270317,ENSG00000286157,ENSG00000260599,ENSG00000269364,ENSG00000268038,ENSG00000268589,ENSG00000229676
chr19	21808892	21809042	19:21808892-21809042	ENSG00000268184,ENSG00000269136
chr19	21809113	21809263	19:21809113-21809263	ENSG00000268184,ENSG00000269136
chr19	21836153	21836303	19:21836153-21836303	ENSG00000268995,ENSG00000268081,ENSG00000268555,ENSG00000268433,ENSG00000268535,ENSG00000268117,ENSG00000269845,ENSG00000268184,ENSG00000269136,ENSG00000198521,ENSG00000268438,ENSG00000160321,ENSG00000269615,ENSG00000279377,ENSG00000269504,ENSG00000197134,ENSG00000269742,ENSG00000269345,ENSG00000268079,ENSG00000267872,ENSG00000268597,ENSG00000196350,ENSG00000270191,ENSG00000268685,ENSG00000197360,ENSG00000268830,ENSG00000270947,ENSG00000268717,ENSG00000270317,ENSG00000286157,ENSG00000260599,ENSG00000269364,ENSG00000271149,ENSG00000269332,ENSG00000268038,ENSG00000268589,ENSG00000229676,ENSG00000268789,ENSG00000268541
chr19	21848814	21848964	19:21848814-21848964	-
chr19	21851013	21851163	19:21851013-21851163	-
chr19	21852053	21852203	19:21852053-21852203	ENSG00000268995,ENSG00000268081,ENSG00000268555,ENSG00000271182,ENSG00000268278,ENSG00000268433,ENSG00000268535,ENSG00000268117,ENSG00000269845,ENSG00000268184,ENSG00000269136,ENSG00000198521,ENSG00000268438,ENSG00000160321,ENSG00000269615,ENSG00000279377,ENSG00000269504,ENSG00000197134,ENSG00000269742,ENSG00000268079,ENSG00000267872,ENSG00000268597,ENSG00000196350,ENSG00000270191,ENSG00000268685,ENSG00000236312,ENSG00000197360,ENSG00000269796,ENSG00000268830,ENSG00000270947,ENSG00000268717,ENSG00000270317,ENSG00000286157,ENSG00000260599,ENSG00000269364,ENSG00000271149,ENSG00000269332,ENSG00000268038,ENSG00000268589,ENSG00000229676,ENSG00000268981,ENSG00000268789
chr19	21947898	21948048	19:21947898-21948048	ENSG00000269615,ENSG00000279377
chr19	21994045	21994195	19:21994045-21994195	ENSG00000160321,ENSG00000279377,ENSG00000271095
chr19	22144533	22144683	19:22144533-22144683	ENSG00000269742,ENSG00000269505,ENSG00000268116,ENSG00000268140,ENSG00000269575,ENSG00000269345,ENSG00000268079,ENSG00000267872,ENSG00000268597,ENSG00000196350,ENSG00000270191
chr19	22144776	22144926	19:22144776-22144926	ENSG00000269505,ENSG00000268116,ENSG00000268140,ENSG00000269575,ENSG00000269345,ENSG00000268079
chr19	22223288	22223438	19:22223288-22223438	ENSG00000269345,ENSG00000196109,ENSG00000268079,ENSG00000282732,ENSG00000267872,ENSG00000268597
chr19	22472191	22472341	19:22472191-22472341	ENSG00000236312,ENSG00000197360,ENSG00000269796,ENSG00000268830,ENSG00000270947,ENSG00000268717,ENSG00000269138,ENSG00000270317,ENSG00000286157,ENSG00000260599
chr19	22472341	22472491	19:22472341-22472491	ENSG00000236312,ENSG00000197360,ENSG00000269796,ENSG00000268830,ENSG00000270947,ENSG00000268717,ENSG00000269138,ENSG00000270317,ENSG00000286157
chr19	22557392	22557542	19:22557392-22557542	ENSG00000197360,ENSG00000270317,ENSG00000286157,ENSG00000260599,ENSG00000269364,ENSG00000207397,ENSG00000271149,ENSG00000269332
chr19	22609028	22609178	19:22609028-22609178	ENSG00000271149,ENSG00000269332,ENSG00000240713,ENSG00000268823,ENSG00000269025,ENSG00000269316,ENSG00000268038,ENSG00000268589
chr19	22704719	22704869	19:22704719-22704869	ENSG00000268981,ENSG00000198153,ENSG00000241282,ENSG00000270475,ENSG00000268789
chr19	22766023	22766173	19:22766023-22766173	ENSG00000268981,ENSG00000268789,ENSG00000213973,ENSG00000279966,ENSG00000270518,ENSG00000269509
chr19	22789194	22789344	19:22789194-22789344	ENSG00000268789,ENSG00000213973,ENSG00000279966,ENSG00000270518,ENSG00000269509
chr19	22822633	22822783	19:22822633-22822783	ENSG00000268696,ENSG00000271655,ENSG00000268541
chr19	22882913	22883063	19:22882913-22883063	ENSG00000268696,ENSG00000271655,ENSG00000268541,ENSG00000268296,ENSG00000269458
chr19	22945713	22945863	19:22945713-22945863	ENSG00000268541,ENSG00000268296,ENSG00000269458,ENSG00000269067,ENSG00000271661
chr19	23009312	23009462	19:23009312-23009462	ENSG00000269067,ENSG00000271661,ENSG00000261558
chr19	23071333	23071483	19:23071333-23071483	ENSG00000279377,ENSG00000269504,ENSG00000269742,ENSG00000269345,ENSG00000268079,ENSG00000267872,ENSG00000268597,ENSG00000196350,ENSG00000270191,ENSG00000268685,ENSG00000236312,ENSG00000197360,ENSG00000269796,ENSG00000268830,ENSG00000270947,ENSG00000268717,ENSG00000269138,ENSG00000270317,ENSG00000286157,ENSG00000260599,ENSG00000269364,ENSG00000271149,ENSG00000269332,ENSG00000240713,ENSG00000268823,ENSG00000268038,ENSG00000268589,ENSG00000229676,ENSG00000268981,ENSG00000198153,ENSG00000268789,ENSG00000279966,ENSG00000270518,ENSG00000269509,ENSG00000268696,ENSG00000271655,ENSG00000268541,ENSG00000268296,ENSG00000269458,ENSG00000269067,ENSG00000271661,ENSG00000261558,ENSG00000261615,ENSG00000269543,ENSG00000267886,ENSG00000183850,ENSG00000268105,ENSG00000267920,ENSG00000269471,ENSG00000268148,ENSG00000275201,ENSG00000268100,ENSG00000268455,ENSG00000240231,ENSG00000269320,ENSG00000267924,ENSG00000268442
chr19	23074513	23074663	19:23074513-23074663	-
chr19	23075093	23075243	19:23075093-23075243	ENSG00000267872,ENSG00000268597,ENSG00000196350,ENSG00000268685,ENSG00000236312,ENSG00000269796,ENSG00000268830,ENSG00000270317,ENSG00000286157,ENSG00000268038,ENSG00000268589,ENSG00000229676,ENSG00000268789,ENSG00000268696,ENSG00000271655,ENSG00000268541,ENSG00000268296,ENSG00000269458,ENSG00000269067,ENSG00000271661,ENSG00000261558,ENSG00000261615,ENSG00000269543,ENSG00000267886,ENSG00000183850,ENSG00000268105,ENSG00000267920,ENSG00000269471,ENSG00000268100
chr19	23076430	23076580	19:23076430-23076580	-
chr19	23116893	23117043	19:23116893-23117043	ENSG00000268597,ENSG00000196350,ENSG00000270191,ENSG00000268685,ENSG00000236312,ENSG00000197360,ENSG00000269796,ENSG00000270317,ENSG00000286157,ENSG00000269364,ENSG00000271149,ENSG00000269332,ENSG00000268038,ENSG00000268589,ENSG00000229676,ENSG00000198153,ENSG00000268789,ENSG00000268696,ENSG00000271655,ENSG00000268541,ENSG00000268296,ENSG00000269458,ENSG00000269067,ENSG00000271661,ENSG00000261558,ENSG00000183850,ENSG00000270479,ENSG00000268105,ENSG00000267920,ENSG00000269471,ENSG00000268148,ENSG00000275201,ENSG00000268100
chr19	23117273	23117423	19:23117273-23117423	ENSG00000183850,ENSG00000270479,ENSG00000268105,ENSG00000267920,ENSG00000269471
chr19	23223293	23223443	19:23223293-23223443	ENSG00000269471
chr19	23241513	23241663	19:23241513-23241663	ENSG00000268469
chr19	23249313	23249463	19:23249313-23249463	ENSG00000269471,ENSG00000196081,ENSG00000268469,ENSG00000268148
chr19	23250033	23250183	19:23250033-23250183	ENSG00000270317,ENSG00000268038,ENSG00000268589,ENSG00000229676,ENSG00000268981,ENSG00000198153,ENSG00000268296,ENSG00000269471,ENSG00000196081,ENSG00000283201,ENSG00000268469,ENSG00000269837,ENSG00000269107,ENSG00000284428,ENSG00000268794,ENSG00000268148,ENSG00000267934,ENSG00000275201,ENSG00000268100,ENSG00000269320
chr19	23250393	23250543	19:23250393-23250543	ENSG00000269504,ENSG00000269742,ENSG00000269345,ENSG00000268079,ENSG00000267872,ENSG00000268597,ENSG00000196350,ENSG00000270191,ENSG00000268685,ENSG00000236312,ENSG00000197360,ENSG00000269796,ENSG00000268830,ENSG00000270947,ENSG00000268717,ENSG00000270317,ENSG00000286157,ENSG00000260599,ENSG00000269364,ENSG00000271149,ENSG00000269332,ENSG00000268038,ENSG00000268589,ENSG00000229676,ENSG00000268981,ENSG00000198153,ENSG00000268789,ENSG00000268696,ENSG00000271655,ENSG00000268541,ENSG00000268296,ENSG00000269458,ENSG00000269067,ENSG00000271661,ENSG00000261558,ENSG00000268105,ENSG00000267920,ENSG00000269471,ENSG00000196081,ENSG00000283201,ENSG00000268469,ENSG00000269837,ENSG00000269107,ENSG00000284428,ENSG00000268794,ENSG00000268148,ENSG00000267934,ENSG00000269431,ENSG00000268992,ENSG00000268908,ENSG00000275201,ENSG00000268100,ENSG00000268455,ENSG00000240231,ENSG00000269320,ENSG00000267924,ENSG00000268442
chr19	23252093	23252243	19:23252093-23252243	-
chr19	23264359	23264509	19:23264359-23264509	-
chr19	23273553	23273703	19:23273553-23273703	ENSG00000283201,ENSG00000269107,ENSG00000284428,ENSG00000268148
chr19	23274193	23274343	19:23274193-23274343	ENSG00000268597,ENSG00000229676,ENSG00000269471,ENSG00000283201,ENSG00000268469,ENSG00000269107,ENSG00000284428,ENSG00000268794,ENSG00000268148,ENSG00000267934,ENSG00000269431,ENSG00000268992,ENSG00000275201,ENSG00000268100,ENSG00000268455,ENSG00000240231
chr19	23284073	23284223	19:23284073-23284223	ENSG00000268794,ENSG00000268148
chr19	23322165	23322315	19:23322165-23322315	ENSG00000267934
chr19	23362003	23362153	19:23362003-23362153	-
chr19	23362193	23362343	19:23362193-23362343	-
chr19	23394613	23394763	19:23394613-23394763	ENSG00000167232,ENSG00000269431,ENSG00000268992
chr19	23395473	23395623	19:23395473-23395623	ENSG00000197134,ENSG00000268079,ENSG00000267872,ENSG00000268685,ENSG00000197360,ENSG00000269796,ENSG00000270317,ENSG00000260599,ENSG00000269364,ENSG00000268038,ENSG00000268589,ENSG00000229676,ENSG00000198153,ENSG00000268696,ENSG00000271655,ENSG00000268541,ENSG00000268296,ENSG00000269067,ENSG00000271661,ENSG00000269471,ENSG00000268794,ENSG00000268148,ENSG00000167232,ENSG00000267934,ENSG00000269431,ENSG00000268992,ENSG00000269416,ENSG00000268908,ENSG00000275201,ENSG00000268100,ENSG00000268455,ENSG00000240231,ENSG00000269320,ENSG00000267924,ENSG00000287399,ENSG00000269397,ENSG00000268442
chr19	23415733	23415883	19:23415733-23415883	ENSG00000269416
chr19	23416013	23416163	19:23416013-23416163	ENSG00000269416
chr19	23440915	23441065	19:23440915-23441065	ENSG00000268908,ENSG00000275201
chr19	23569953	23570103	19:23569953-23570103	ENSG00000275201,ENSG00000268100,ENSG00000268455,ENSG00000240231,ENSG00000269320
chr19	23588071	23588221	19:23588071-23588221	ENSG00000268455,ENSG00000240231,ENSG00000269320
chr19	23653753	23653903	19:23653753-23653903	-
chr19	23686273	23686423	19:23686273-23686423	ENSG00000197372
chr19	23686793	23686943	19:23686793-23686943	ENSG00000268100,ENSG00000197372,ENSG00000269320
chr19	23687153	23687303	19:23687153-23687303	ENSG00000268685,ENSG00000270317,ENSG00000286157,ENSG00000268038,ENSG00000268589,ENSG00000268981,ENSG00000198153,ENSG00000268789,ENSG00000269471,ENSG00000269431,ENSG00000268992,ENSG00000275201,ENSG00000268100,ENSG00000197372,ENSG00000268455,ENSG00000240231,ENSG00000269320,ENSG00000267924,ENSG00000277493,ENSG00000287399,ENSG00000269397,ENSG00000268442
chr19	23687663	23687813	19:23687663-23687813	-
chr19	23758253	23758403	19:23758253-23758403	ENSG00000196172,ENSG00000233836
chr19	23758853	23759003	19:23758853-23759003	ENSG00000286157,ENSG00000268296,ENSG00000275201,ENSG00000268100,ENSG00000268455,ENSG00000240231,ENSG00000269320,ENSG00000196172,ENSG00000233836,ENSG00000269662,ENSG00000267924,ENSG00000277493,ENSG00000269397
chr19	23762853	23763003	19:23762853-23763003	ENSG00000268100,ENSG00000196172,ENSG00000233836,ENSG00000269662,ENSG00000277493
chr19	23763453	23763603	19:23763453-23763603	ENSG00000196172,ENSG00000233836
chr19	23774138	23774288	19:23774138-23774288	-
chr19	23774613	23774763	19:23774613-23774763	-
chr19	23787273	23787423	19:23787273-23787423	ENSG00000275201,ENSG00000268100,ENSG00000268455,ENSG00000240231,ENSG00000269320,ENSG00000233836,ENSG00000269662,ENSG00000267924,ENSG00000277493,ENSG00000287399
chr19	23802453	23802603	19:23802453-23802603	ENSG00000269662
chr19	23817693	23817843	19:23817693-23817843	ENSG00000267924,ENSG00000225178,ENSG00000277493
chr19	23824113	23824263	19:23824113-23824263	ENSG00000225178,ENSG00000277493
chr19	23832284	23832434	19:23832284-23832434	ENSG00000225178,ENSG00000277493
chr19	23832579	23832729	19:23832579-23832729	ENSG00000225178,ENSG00000277493
chr19	23832729	23832879	19:23832729-23832879	ENSG00000225178,ENSG00000277493
chr19	23914753	23914903	19:23914753-23914903	ENSG00000271655,ENSG00000275201,ENSG00000268100,ENSG00000267924,ENSG00000277493,ENSG00000287399,ENSG00000213967,ENSG00000269397,ENSG00000269421,ENSG00000268442
chr19	23917099	23917249	19:23917099-23917249	ENSG00000269397
chr19	23949793	23949943	19:23949793-23949943	ENSG00000269397,ENSG00000269421
chr19	23949995	23950145	19:23949995-23950145	ENSG00000269289,ENSG00000269421
chr19	23950145	23950295	19:23950145-23950295	ENSG00000269289,ENSG00000269421
chr19	23957753	23957903	19:23957753-23957903	ENSG00000267924,ENSG00000287399,ENSG00000269289,ENSG00000269397,ENSG00000269421,ENSG00000201966,ENSG00000268442
chr19	23996653	23996803	19:23996653-23996803	ENSG00000201966
chr19	24033353	24033503	19:24033353-24033503	ENSG00000267924,ENSG00000287399,ENSG00000269397,ENSG00000269421,ENSG00000201966,ENSG00000268362,ENSG00000213096,ENSG00000268442
chr19	24034133	24034283	19:24034133-24034283	ENSG00000268362
chr19	24038520	24038670	19:24038520-24038670	-
chr19	24040753	24040903	19:24040753-24040903	-
chr19	24052933	24053083	19:24052933-24053083	-
chr19	24054353	24054503	19:24054353-24054503	ENSG00000268362,ENSG00000279425,ENSG00000268442
chr19	24054653	24054803	19:24054653-24054803	ENSG00000268100,ENSG00000267924,ENSG00000269397,ENSG00000269421,ENSG00000201966,ENSG00000268362,ENSG00000279425,ENSG00000268442
chr19	24074833	24074983	19:24074833-24074983	ENSG00000279425
chr19	24087053	24087203	19:24087053-24087203	ENSG00000275201,ENSG00000268100,ENSG00000267924,ENSG00000269397,ENSG00000269421,ENSG00000213096,ENSG00000279425,ENSG00000268058,ENSG00000268442
chr19	24099913	24100063	19:24099913-24100063	ENSG00000268058
chr19	24101813	24101963	19:24101813-24101963	ENSG00000268058
chr19	24127713	24127863	19:24127713-24127863	ENSG00000268442
chr19	24140253	24140403	19:24140253-24140403	ENSG00000276030,ENSG00000268442
chr19	27776167	27776317	19:27776167-27776317	ENSG00000267696,ENSG00000279882,ENSG00000261770,ENSG00000266977
chr19	27792347	27792497	19:27792347-27792497	ENSG00000261824,ENSG00000261770,ENSG00000267575,ENSG00000281468,ENSG00000267264
chr19	27793347	27793497	19:27793347-27793497	ENSG00000267696,ENSG00000279882,ENSG00000261824,ENSG00000261770,ENSG00000267575,ENSG00000281468,ENSG00000267264,ENSG00000267323,ENSG00000267389
chr19	27793887	27794037	19:27793887-27794037	ENSG00000267696,ENSG00000279882,ENSG00000261824,ENSG00000261770,ENSG00000267575,ENSG00000281468,ENSG00000267264,ENSG00000267323,ENSG00000266977,ENSG00000267389,ENSG00000267623,ENSG00000267768,ENSG00000267630
chr19	27794667	27794817	19:27794667-27794817	ENSG00000261824,ENSG00000261770,ENSG00000267575,ENSG00000281468,ENSG00000267264
chr19	27802427	27802577	19:27802427-27802577	ENSG00000281468,ENSG00000267264,ENSG00000267323
chr19	27830587	27830737	19:27830587-27830737	ENSG00000266977,ENSG00000267389,ENSG00000267623,ENSG00000267768,ENSG00000267630
chr19	27830941	27831091	19:27830941-27831091	ENSG00000279882,ENSG00000266977,ENSG00000267389,ENSG00000267623,ENSG00000267768,ENSG00000267630
chr19	27987316	27987466	19:27987316-27987466	ENSG00000267389,ENSG00000267623,ENSG00000267768,ENSG00000266906,ENSG00000267509
chr19	28100518	28100668	19:28100518-28100668	ENSG00000267389,ENSG00000267630,ENSG00000267509
chr19	28325428	28325578	19:28325428-28325578	ENSG00000267696,ENSG00000266977,ENSG00000267389,ENSG00000267623,ENSG00000267768,ENSG00000267630,ENSG00000267509,ENSG00000266928,ENSG00000267238,ENSG00000260725
chr19	28337706	28337856	19:28337706-28337856	ENSG00000267768,ENSG00000267630,ENSG00000266928
chr19	28377108	28377258	19:28377108-28377258	ENSG00000267320,ENSG00000267238,ENSG00000260725
chr19	28385435	28385585	19:28385435-28385585	ENSG00000267320,ENSG00000267238,ENSG00000260725
chr19	28466070	28466220	19:28466070-28466220	ENSG00000267243
chr19	28466228	28466378	19:28466228-28466378	ENSG00000267238,ENSG00000260725,ENSG00000267243,ENSG00000266893,ENSG00000267423,ENSG00000266976
chr19	28468728	28468878	19:28468728-28468878	ENSG00000267238,ENSG00000260725,ENSG00000267243,ENSG00000266893,ENSG00000267423,ENSG00000266976
chr19	28469168	28469318	19:28469168-28469318	ENSG00000267238,ENSG00000260725,ENSG00000267243,ENSG00000266893,ENSG00000267423,ENSG00000266976
chr19	28475733	28475883	19:28475733-28475883	ENSG00000267696,ENSG00000260725,ENSG00000267423
chr19	28516699	28516849	19:28516699-28516849	ENSG00000267423
chr19	28587503	28587653	19:28587503-28587653	ENSG00000266976
chr19	28587653	28587803	19:28587653-28587803	ENSG00000266976
chr19	28633848	28633998	19:28633848-28633998	ENSG00000260725,ENSG00000266893,ENSG00000266976
chr19	28644268	28644418	19:28644268-28644418	ENSG00000266893,ENSG00000267537,ENSG00000266976
chr19	28644588	28644738	19:28644588-28644738	ENSG00000266893,ENSG00000267537,ENSG00000266976
chr19	28644828	28644978	19:28644828-28644978	ENSG00000266893,ENSG00000267537,ENSG00000266976
chr19	28705148	28705298	19:28705148-28705298	ENSG00000267696,ENSG00000279882,ENSG00000266977,ENSG00000267389,ENSG00000267623,ENSG00000267768,ENSG00000267630,ENSG00000266906,ENSG00000267509,ENSG00000266928,ENSG00000267238,ENSG00000260725,ENSG00000283403,ENSG00000267243,ENSG00000266893,ENSG00000267423,ENSG00000266976,ENSG00000283269,ENSG00000267617,ENSG00000267339,ENSG00000267683,ENSG00000267027,ENSG00000252272,ENSG00000267014,ENSG00000288017,ENSG00000267574
chr19	28710428	28710578	19:28710428-28710578	ENSG00000267696,ENSG00000279882,ENSG00000261770,ENSG00000266977,ENSG00000267389,ENSG00000267623,ENSG00000267768,ENSG00000267630,ENSG00000267509,ENSG00000266928,ENSG00000267238,ENSG00000260725,ENSG00000283403,ENSG00000267243,ENSG00000267423,ENSG00000266976,ENSG00000283269,ENSG00000267617,ENSG00000267683,ENSG00000267027,ENSG00000252272,ENSG00000267014,ENSG00000288017
chr19	28727648	28727798	19:28727648-28727798	ENSG00000267696,ENSG00000283403,ENSG00000283269
chr19	28737108	28737258	19:28737108-28737258	ENSG00000267696,ENSG00000267623,ENSG00000267509,ENSG00000267238,ENSG00000283403,ENSG00000283269,ENSG00000267617,ENSG00000267339,ENSG00000267683,ENSG00000267027,ENSG00000252272,ENSG00000267014
chr19	28786008	28786158	19:28786008-28786158	ENSG00000267799
chr19	28879288	28879438	19:28879288-28879438	ENSG00000267617,ENSG00000267339,ENSG00000267683,ENSG00000267027
chr19	28906068	28906218	19:28906068-28906218	ENSG00000267696,ENSG00000267683,ENSG00000267027
chr19	28965008	28965158	19:28965008-28965158	ENSG00000267339,ENSG00000267027,ENSG00000267240
chr19	29079128	29079278	19:29079128-29079278	ENSG00000252272,ENSG00000267014,ENSG00000288017
chr19	29139349	29139499	19:29139349-29139499	ENSG00000288017
chr19	29177388	29177538	19:29177388-29177538	-
chr19	29212228	29212378	19:29212228-29212378	ENSG00000252272,ENSG00000267014,ENSG00000169021,ENSG00000267498,ENSG00000276251,ENSG00000276631,ENSG00000241604
chr19	29212628	29212778	19:29212628-29212778	ENSG00000169021,ENSG00000267498,ENSG00000276251,ENSG00000276631,ENSG00000241604
chr19	29213128	29213278	19:29213128-29213278	ENSG00000267696,ENSG00000279882,ENSG00000266977,ENSG00000267389,ENSG00000267623,ENSG00000267630,ENSG00000267509,ENSG00000260725,ENSG00000267617,ENSG00000267339,ENSG00000267683,ENSG00000267027,ENSG00000267240,ENSG00000252272,ENSG00000267014,ENSG00000288017,ENSG00000169021,ENSG00000267498,ENSG00000276251,ENSG00000276631,ENSG00000241604,ENSG00000287272,ENSG00000267574,ENSG00000279387
chr19	29256096	29256246	19:29256096-29256246	ENSG00000287272
chr19	29263572	29263722	19:29263572-29263722	ENSG00000287272
chr19	29346314	29346464	19:29346314-29346464	-
chr19	29373200	29373350	19:29373200-29373350	-
chr19	29408508	29408658	19:29408508-29408658	ENSG00000267574
chr19	29525028	29525178	19:29525028-29525178	ENSG00000264515,ENSG00000266248,ENSG00000279387,ENSG00000187135
chr19	29525598	29525748	19:29525598-29525748	ENSG00000264515,ENSG00000266248,ENSG00000279387,ENSG00000187135
chr19	29528448	29528598	19:29528448-29528598	ENSG00000264515,ENSG00000267574,ENSG00000266248,ENSG00000279387,ENSG00000187135
chr19	29587668	29587818	19:29587668-29587818	-
chr19	29597368	29597518	19:29597368-29597518	-
chr19	29606168	29606318	19:29606168-29606318	ENSG00000279882,ENSG00000267389,ENSG00000252272,ENSG00000267014,ENSG00000267574,ENSG00000279387,ENSG00000105171,ENSG00000131943
chr19	29610728	29610878	19:29610728-29610878	ENSG00000267696,ENSG00000105171,ENSG00000131943
chr19	29622548	29622698	19:29622548-29622698	-
chr19	29658708	29658858	19:29658708-29658858	-
chr19	29660988	29661138	19:29660988-29661138	-
chr19	29662688	29662838	19:29662688-29662838	ENSG00000267027,ENSG00000252272,ENSG00000267014,ENSG00000267574,ENSG00000279387,ENSG00000105171,ENSG00000166289,ENSG00000131943
chr19	29663188	29663338	19:29663188-29663338	ENSG00000166289
chr19	29664228	29664378	19:29664228-29664378	ENSG00000166289
chr19	29665308	29665458	19:29665308-29665458	ENSG00000166289
chr19	29666368	29666518	19:29666368-29666518	ENSG00000166289
chr19	29666828	29666978	19:29666828-29666978	ENSG00000166289,ENSG00000131943
chr19	29671588	29671738	19:29671588-29671738	ENSG00000166289
chr19	29671908	29672058	19:29671908-29672058	-
chr19	29687668	29687818	19:29687668-29687818	-
chr19	29688348	29688498	19:29688348-29688498	-
chr19	29691048	29691198	19:29691048-29691198	ENSG00000131943
chr19	29694708	29694858	19:29694708-29694858	ENSG00000105171,ENSG00000131943
chr19	29708668	29708818	19:29708668-29708818	-
chr19	29709008	29709158	19:29709008-29709158	-
chr19	29715248	29715398	19:29715248-29715398	ENSG00000131943
chr19	29716048	29716198	19:29716048-29716198	ENSG00000131943
chr19	29716628	29716778	19:29716628-29716778	ENSG00000105171,ENSG00000131943
chr19	29724228	29724378	19:29724228-29724378	ENSG00000131943
chr19	29724468	29724618	19:29724468-29724618	-
chr19	29730568	29730718	19:29730568-29730718	ENSG00000267433
chr19	29745502	29745652	19:29745502-29745652	-
chr19	29760188	29760338	19:29760188-29760338	ENSG00000267433
chr19	29771828	29771978	19:29771828-29771978	ENSG00000286867,ENSG00000267433
chr19	29775248	29775398	19:29775248-29775398	ENSG00000286867,ENSG00000267433
chr19	29775608	29775758	19:29775608-29775758	ENSG00000286867
chr19	29777968	29778118	19:29777968-29778118	ENSG00000286867
chr19	29789128	29789278	19:29789128-29789278	ENSG00000286867
chr19	29805688	29805838	19:29805688-29805838	ENSG00000105173
chr19	29806208	29806358	19:29806208-29806358	ENSG00000105173
chr19	29810548	29810698	19:29810548-29810698	ENSG00000105173
chr19	29811788	29811938	19:29811788-29811938	ENSG00000105173
chr19	29812528	29812678	19:29812528-29812678	ENSG00000105173
chr19	29841288	29841438	19:29841288-29841438	ENSG00000286538
chr19	29841728	29841878	19:29841728-29841878	ENSG00000105173,ENSG00000286538,ENSG00000267433,ENSG00000267258
chr19	29843228	29843378	19:29843228-29843378	ENSG00000286538
chr19	29843888	29844038	19:29843888-29844038	ENSG00000286538
chr19	29844468	29844618	19:29844468-29844618	ENSG00000105173,ENSG00000286538,ENSG00000267433
chr19	29844948	29845098	19:29844948-29845098	ENSG00000267768,ENSG00000267574,ENSG00000105173,ENSG00000286538,ENSG00000267433,ENSG00000278895,ENSG00000267258,ENSG00000267006
chr19	29845668	29845818	19:29845668-29845818	-
chr19	29860608	29860758	19:29860608-29860758	-
chr19	29872248	29872398	19:29872248-29872398	ENSG00000267433
chr19	29873628	29873778	19:29873628-29873778	ENSG00000267433
chr19	29875208	29875358	19:29875208-29875358	ENSG00000279387,ENSG00000267433,ENSG00000278895,ENSG00000267258,ENSG00000267006,ENSG00000288072
chr19	29879061	29879211	19:29879061-29879211	-
chr19	29915022	29915172	19:29915022-29915172	ENSG00000278895,ENSG00000267258
chr19	29942108	29942258	19:29942108-29942258	ENSG00000267433,ENSG00000278895,ENSG00000267258,ENSG00000105176,ENSG00000242100,ENSG00000267006
chr19	29942448	29942598	19:29942448-29942598	ENSG00000278895,ENSG00000267258,ENSG00000105176
chr19	29942628	29942778	19:29942628-29942778	ENSG00000278895,ENSG00000267258,ENSG00000105176,ENSG00000242100
chr19	29943128	29943278	19:29943128-29943278	ENSG00000105176
chr19	29943788	29943938	19:29943788-29943938	ENSG00000105176
chr19	29944439	29944589	19:29944439-29944589	-
chr19	29944589	29944739	19:29944589-29944739	-
chr19	29944739	29944889	19:29944739-29944889	-
chr19	29945048	29945198	19:29945048-29945198	ENSG00000105176,ENSG00000242100
chr19	29945508	29945658	19:29945508-29945658	ENSG00000105176,ENSG00000242100
chr19	29945948	29946098	19:29945948-29946098	-
chr19	29946141	29946291	19:29946141-29946291	-
chr19	29964248	29964398	19:29964248-29964398	ENSG00000242100,ENSG00000267006
chr19	29965628	29965778	19:29965628-29965778	ENSG00000105176,ENSG00000242100,ENSG00000267006
chr19	29966693	29966843	19:29966693-29966843	ENSG00000242100
chr19	29966948	29967098	19:29966948-29967098	ENSG00000105176,ENSG00000242100,ENSG00000267006
chr19	29967668	29967818	19:29967668-29967818	ENSG00000105176,ENSG00000242100,ENSG00000267006
chr19	29978228	29978378	19:29978228-29978378	ENSG00000105176
chr19	30001654	30001804	19:30001654-30001804	-
chr19	30001888	30002038	19:30001888-30002038	ENSG00000105176,ENSG00000267006
chr19	30003928	30004078	19:30003928-30004078	ENSG00000105176,ENSG00000267006
chr19	30004388	30004538	19:30004388-30004538	ENSG00000267006
chr19	30036228	30036378	19:30036228-30036378	ENSG00000267006,ENSG00000267692,ENSG00000266910
chr19	30046508	30046658	19:30046508-30046658	ENSG00000267006,ENSG00000267692,ENSG00000266910,ENSG00000287859
chr19	30049442	30049592	19:30049442-30049592	ENSG00000267006,ENSG00000267692,ENSG00000266910
chr19	30050028	30050178	19:30050028-30050178	ENSG00000267006,ENSG00000267692,ENSG00000266910,ENSG00000287859,ENSG00000288072
chr19	30081567	30081717	19:30081567-30081717	ENSG00000288072
chr19	30182831	30182981	19:30182831-30182981	-
chr19	30227708	30227858	19:30227708-30227858	ENSG00000267223,ENSG00000198597
chr19	30228490	30228640	19:30228490-30228640	ENSG00000267223,ENSG00000198597
chr19	30256272	30256422	19:30256272-30256422	-
chr19	30256422	30256572	19:30256422-30256572	-
chr19	30308018	30308168	19:30308018-30308168	-
chr19	30410032	30410182	19:30410032-30410182	-
chr19	30410182	30410332	19:30410182-30410332	-
chr19	30411410	30411560	19:30411410-30411560	-
chr19	30491163	30491313	19:30491163-30491313	-
chr19	30508391	30508541	19:30508391-30508541	-
chr19	30586807	30586957	19:30586807-30586957	ENSG00000280061
chr19	30648517	30648667	19:30648517-30648667	-
chr19	30650108	30650258	19:30650108-30650258	ENSG00000280061
chr19	30664305	30664455	19:30664305-30664455	ENSG00000267760
chr19	30666428	30666578	19:30666428-30666578	ENSG00000267760
chr19	30669548	30669698	19:30669548-30669698	ENSG00000267760
chr19	30683048	30683198	19:30683048-30683198	ENSG00000267760,ENSG00000200738
chr19	30686248	30686398	19:30686248-30686398	-
chr19	30696636	30696786	19:30696636-30696786	-
chr19	30701428	30701578	19:30701428-30701578	-
chr19	30718868	30719018	19:30718868-30719018	-
chr19	30719568	30719718	19:30719568-30719718	-
chr19	30719788	30719938	19:30719788-30719938	-
chr19	30720048	30720198	19:30720048-30720198	-
chr19	30760663	30760813	19:30760663-30760813	-
chr19	30784968	30785118	19:30784968-30785118	-
chr19	30800248	30800398	19:30800248-30800398	-
chr19	30847645	30847795	19:30847645-30847795	ENSG00000267081
chr19	30848808	30848958	19:30848808-30848958	ENSG00000267081
chr19	30849108	30849258	19:30849108-30849258	ENSG00000267081
chr19	30874153	30874303	19:30874153-30874303	-
chr19	30876920	30877070	19:30876920-30877070	-
chr19	30908093	30908243	19:30908093-30908243	ENSG00000261316
chr19	30908288	30908438	19:30908288-30908438	ENSG00000261316
chr19	30921768	30921918	19:30921768-30921918	-
chr19	30921918	30922068	19:30921918-30922068	-
chr19	30968307	30968457	19:30968307-30968457	ENSG00000267378
chr19	31011808	31011958	19:31011808-31011958	-
chr19	31038949	31039099	19:31038949-31039099	-
chr19	31039249	31039399	19:31039249-31039399	-
chr19	31054569	31054719	19:31054569-31054719	ENSG00000267378
chr19	31066549	31066699	19:31066549-31066699	ENSG00000267378
chr19	31070102	31070252	19:31070102-31070252	-
chr19	31070269	31070419	19:31070269-31070419	-
chr19	31099929	31100079	19:31099929-31100079	ENSG00000284430
chr19	31109769	31109919	19:31109769-31109919	ENSG00000284430
chr19	31110469	31110619	19:31110469-31110619	ENSG00000284430
chr19	31113349	31113499	19:31113349-31113499	ENSG00000284430
chr19	31114749	31114899	19:31114749-31114899	ENSG00000284430
chr19	31119109	31119259	19:31119109-31119259	ENSG00000267378,ENSG00000284430,ENSG00000267777
chr19	31126369	31126519	19:31126369-31126519	-
chr19	31126909	31127059	19:31126909-31127059	ENSG00000280061,ENSG00000267378,ENSG00000284430,ENSG00000267777
chr19	31127349	31127499	19:31127349-31127499	ENSG00000280061,ENSG00000267378,ENSG00000284430,ENSG00000267777,ENSG00000286041
chr19	31127689	31127839	19:31127689-31127839	ENSG00000252272,ENSG00000267014,ENSG00000280061,ENSG00000267378,ENSG00000284430,ENSG00000267777,ENSG00000267779,ENSG00000286041,ENSG00000200738
chr19	31135909	31136059	19:31135909-31136059	-
chr19	31140229	31140379	19:31140229-31140379	ENSG00000267777
chr19	31140829	31140979	19:31140829-31140979	-
chr19	31153046	31153196	19:31153046-31153196	-
chr19	31154167	31154317	19:31154167-31154317	-
chr19	31160469	31160619	19:31160469-31160619	ENSG00000267777
chr19	31191266	31191416	19:31191266-31191416	-
chr19	31214209	31214359	19:31214209-31214359	ENSG00000267027,ENSG00000252272,ENSG00000267014,ENSG00000288017,ENSG00000267574,ENSG00000280061,ENSG00000267378,ENSG00000267777,ENSG00000261400,ENSG00000267779,ENSG00000286041,ENSG00000200738
chr19	31220705	31220855	19:31220705-31220855	-
chr19	31224329	31224479	19:31224329-31224479	ENSG00000267027,ENSG00000252272,ENSG00000267014,ENSG00000288017,ENSG00000267574,ENSG00000279387,ENSG00000280061,ENSG00000267378,ENSG00000267777,ENSG00000286041,ENSG00000200738
chr19	31232349	31232499	19:31232349-31232499	-
chr19	31233029	31233179	19:31233029-31233179	-
chr19	31258389	31258539	19:31258389-31258539	-
chr19	31261709	31261859	19:31261709-31261859	-
chr19	31262009	31262159	19:31262009-31262159	-
chr19	31262689	31262839	19:31262689-31262839	-
chr19	31283969	31284119	19:31283969-31284119	-
chr19	31285829	31285979	19:31285829-31285979	-
chr19	31286429	31286579	19:31286429-31286579	-
chr19	31312149	31312299	19:31312149-31312299	ENSG00000121297
chr19	31314969	31315119	19:31314969-31315119	-
chr19	31316449	31316599	19:31316449-31316599	ENSG00000267378
chr19	31319609	31319759	19:31319609-31319759	-
chr19	31326749	31326899	19:31326749-31326899	-
chr19	31332269	31332419	19:31332269-31332419	-
chr19	31334389	31334539	19:31334389-31334539	-
chr19	31337709	31337859	19:31337709-31337859	-
chr19	31338149	31338299	19:31338149-31338299	ENSG00000121297,ENSG00000267662,ENSG00000286041,ENSG00000200738
chr19	31338549	31338699	19:31338549-31338699	-
chr19	31339609	31339759	19:31339609-31339759	-
chr19	31340049	31340199	19:31340049-31340199	ENSG00000121297,ENSG00000267662
chr19	31340409	31340559	19:31340409-31340559	ENSG00000121297,ENSG00000267662
chr19	31348129	31348279	19:31348129-31348279	ENSG00000121297,ENSG00000267662
chr19	31348609	31348759	19:31348609-31348759	ENSG00000121297,ENSG00000267662
chr19	31348829	31348979	19:31348829-31348979	ENSG00000121297,ENSG00000267662
chr19	31349449	31349599	19:31349449-31349599	ENSG00000121297,ENSG00000267662
chr19	31350169	31350319	19:31350169-31350319	ENSG00000121297,ENSG00000267662
chr19	31350789	31350939	19:31350789-31350939	ENSG00000121297,ENSG00000267662
chr19	31351229	31351379	19:31351229-31351379	ENSG00000121297,ENSG00000267662,ENSG00000278875
chr19	31351489	31351639	19:31351489-31351639	ENSG00000267662
chr19	31351969	31352119	19:31351969-31352119	-
chr19	31352469	31352619	19:31352469-31352619	-
chr19	31353149	31353299	19:31353149-31353299	-
chr19	31355009	31355159	19:31355009-31355159	ENSG00000278875
chr19	31355449	31355599	19:31355449-31355599	ENSG00000278875
chr19	31356129	31356279	19:31356129-31356279	ENSG00000278875
chr19	31357109	31357259	19:31357109-31357259	ENSG00000278875
chr19	31378489	31378639	19:31378489-31378639	ENSG00000278875,ENSG00000267599,ENSG00000286041,ENSG00000200738
chr19	31408549	31408699	19:31408549-31408699	ENSG00000267574,ENSG00000280061,ENSG00000267378,ENSG00000267636,ENSG00000267599,ENSG00000261400,ENSG00000267779,ENSG00000286041,ENSG00000200738
chr19	31408909	31409059	19:31408909-31409059	ENSG00000267574,ENSG00000280061,ENSG00000267378,ENSG00000267636,ENSG00000267599,ENSG00000286041,ENSG00000200738
chr19	31409549	31409699	19:31409549-31409699	-
chr19	31426409	31426559	19:31426409-31426559	ENSG00000267636
chr19	31429849	31429999	19:31429849-31429999	ENSG00000267636
chr19	31436269	31436419	19:31436269-31436419	ENSG00000267599
chr19	31436549	31436699	19:31436549-31436699	-
chr19	31448429	31448579	19:31448429-31448579	ENSG00000267636,ENSG00000267599
chr19	31461929	31462079	19:31461929-31462079	ENSG00000267599
chr19	31462209	31462359	19:31462209-31462359	ENSG00000267599
chr19	31484981	31485131	19:31484981-31485131	-
chr19	31516149	31516299	19:31516149-31516299	ENSG00000267407
chr19	31518709	31518859	19:31518709-31518859	ENSG00000267407
chr19	31519369	31519519	19:31519369-31519519	ENSG00000267407
chr19	31533309	31533459	19:31533309-31533459	ENSG00000267407
chr19	31549069	31549219	19:31549069-31549219	ENSG00000267407
chr19	31560169	31560319	19:31560169-31560319	-
chr19	31565429	31565579	19:31565429-31565579	-
chr19	31582529	31582679	19:31582529-31582679	-
chr19	31583249	31583399	19:31583249-31583399	ENSG00000261400,ENSG00000267465
chr19	31583889	31584039	19:31583889-31584039	-
chr19	31586389	31586539	19:31586389-31586539	ENSG00000261400,ENSG00000267465
chr19	31587189	31587339	19:31587189-31587339	ENSG00000267465
chr19	31589449	31589599	19:31589449-31589599	-
chr19	31594829	31594979	19:31594829-31594979	ENSG00000261400
chr19	31598869	31599019	19:31598869-31599019	ENSG00000261400
chr19	31610169	31610319	19:31610169-31610319	ENSG00000261400
chr19	31614126	31614276	19:31614126-31614276	-
chr19	31634269	31634419	19:31634269-31634419	-
chr19	31639409	31639559	19:31639409-31639559	-
chr19	31641736	31641886	19:31641736-31641886	-
chr19	31648469	31648619	19:31648469-31648619	ENSG00000252780
chr19	31659909	31660059	19:31659909-31660059	ENSG00000252780
chr19	31674629	31674779	19:31674629-31674779	ENSG00000252780
chr19	31675309	31675459	19:31675309-31675459	ENSG00000252780
chr19	31676449	31676599	19:31676449-31676599	-
chr19	31678549	31678699	19:31678549-31678699	-
chr19	31697447	31697597	19:31697447-31697597	-
chr19	31697597	31697747	19:31697597-31697747	-
chr19	31698109	31698259	19:31698109-31698259	-
chr19	31715729	31715879	19:31715729-31715879	-
chr19	31718149	31718299	19:31718149-31718299	-
chr19	31718372	31718522	19:31718372-31718522	-
chr19	31725190	31725340	19:31725190-31725340	-
chr19	31784949	31785099	19:31784949-31785099	ENSG00000201894
chr19	31809762	31809912	19:31809762-31809912	-
chr19	31818869	31819019	19:31818869-31819019	-
chr19	31821449	31821599	19:31821449-31821599	-
chr19	31881589	31881739	19:31881589-31881739	-
chr19	31904089	31904239	19:31904089-31904239	-
chr19	31906349	31906499	19:31906349-31906499	-
chr19	31906887	31907037	19:31906887-31907037	-
chr19	31908289	31908439	19:31908289-31908439	-
chr19	31938829	31938979	19:31938829-31938979	ENSG00000267489
chr19	31946769	31946919	19:31946769-31946919	ENSG00000267489
chr19	31955109	31955259	19:31955109-31955259	ENSG00000267489
chr19	31956109	31956259	19:31956109-31956259	-
chr19	31956389	31956539	19:31956389-31956539	ENSG00000267489
chr19	31956889	31957039	19:31956889-31957039	ENSG00000267489
chr19	31957849	31957999	19:31957849-31957999	ENSG00000267489
chr19	31960669	31960819	19:31960669-31960819	-
chr19	31961709	31961859	19:31961709-31961859	ENSG00000267489
chr19	31962669	31962819	19:31962669-31962819	-
chr19	31970289	31970439	19:31970289-31970439	-
chr19	31984989	31985139	19:31984989-31985139	ENSG00000267489
chr19	32017695	32017845	19:32017695-32017845	ENSG00000267779
chr19	32018209	32018359	19:32018209-32018359	ENSG00000267489,ENSG00000267779
chr19	32033808	32033958	19:32033808-32033958	ENSG00000267489,ENSG00000267779
chr19	32041508	32041658	19:32041508-32041658	ENSG00000267779
chr19	32041929	32042079	19:32041929-32042079	ENSG00000267779
chr19	32053489	32053639	19:32053489-32053639	ENSG00000267779
chr19	32062349	32062499	19:32062349-32062499	-
chr19	32080649	32080799	19:32080649-32080799	-
chr19	32091309	32091459	19:32091309-32091459	ENSG00000267133
chr19	32097624	32097774	19:32097624-32097774	ENSG00000267133
chr19	32097869	32098019	19:32097869-32098019	ENSG00000267133
chr19	32104569	32104719	19:32104569-32104719	ENSG00000267204,ENSG00000267133,ENSG00000286041
chr19	32104909	32105059	19:32104909-32105059	ENSG00000267204,ENSG00000267133
chr19	32109889	32110039	19:32109889-32110039	ENSG00000267204,ENSG00000267133
chr19	32129349	32129499	19:32129349-32129499	ENSG00000286041
chr19	32223629	32223779	19:32223629-32223779	-
chr19	32224669	32224819	19:32224669-32224819	ENSG00000286041,ENSG00000200738
chr19	32261891	32262041	19:32261891-32262041	-
chr19	32287449	32287599	19:32287449-32287599	-
chr19	32287889	32288039	19:32287889-32288039	ENSG00000200738
chr19	32319009	32319159	19:32319009-32319159	-
chr19	32319249	32319399	19:32319249-32319399	-
chr19	32336869	32337019	19:32336869-32337019	-
chr19	32340369	32340519	19:32340369-32340519	ENSG00000168813
chr19	32345509	32345659	19:32345509-32345659	ENSG00000168813
chr19	32345789	32345939	19:32345789-32345939	ENSG00000168813
chr19	32351189	32351339	19:32351189-32351339	ENSG00000168813
chr19	32351589	32351739	19:32351589-32351739	ENSG00000168813
chr19	32352029	32352179	19:32352029-32352179	ENSG00000168813
chr19	32363289	32363439	19:32363289-32363439	ENSG00000168813
chr19	32372769	32372919	19:32372769-32372919	-
chr19	32373889	32374039	19:32373889-32374039	ENSG00000286041,ENSG00000200738,ENSG00000168813,ENSG00000267213,ENSG00000178904,ENSG00000201388,ENSG00000242325,ENSG00000267567,ENSG00000124302
chr19	32377186	32377336	19:32377186-32377336	-
chr19	32389946	32390096	19:32389946-32390096	-
chr19	32390096	32390246	19:32390096-32390246	-
chr19	32397889	32398039	19:32397889-32398039	-
chr19	32403949	32404099	19:32403949-32404099	-
chr19	32404269	32404419	19:32404269-32404419	-
chr19	32405569	32405719	19:32405569-32405719	ENSG00000267213,ENSG00000178904
chr19	32406009	32406159	19:32406009-32406159	ENSG00000267213,ENSG00000178904
chr19	32406609	32406759	19:32406609-32406759	ENSG00000267213,ENSG00000178904
chr19	32407129	32407279	19:32407129-32407279	ENSG00000267213,ENSG00000178904
chr19	32421989	32422139	19:32421989-32422139	-
chr19	32450469	32450619	19:32450469-32450619	-
chr19	32453849	32453999	19:32453849-32453999	ENSG00000178904
chr19	32458829	32458979	19:32458829-32458979	-
chr19	32464309	32464459	19:32464309-32464459	-
chr19	32490149	32490299	19:32490149-32490299	-
chr19	32498859	32499009	19:32498859-32499009	-
chr19	32539289	32539439	19:32539289-32539439	-
chr19	32539509	32539659	19:32539509-32539659	-
chr19	32543629	32543779	19:32543629-32543779	-
chr19	32566569	32566719	19:32566569-32566719	-
chr19	32570329	32570479	19:32570329-32570479	-
chr19	32580369	32580519	19:32580369-32580519	-
chr19	32581029	32581179	19:32581029-32581179	ENSG00000105185,ENSG00000201388,ENSG00000242325
chr19	32581889	32582039	19:32581889-32582039	ENSG00000105185,ENSG00000201388,ENSG00000242325
chr19	32599500	32599650	19:32599500-32599650	ENSG00000201388
chr19	32599789	32599939	19:32599789-32599939	ENSG00000201388,ENSG00000242325
chr19	32651889	32652039	19:32651889-32652039	ENSG00000242325,ENSG00000242436
chr19	32653029	32653179	19:32653029-32653179	ENSG00000242325,ENSG00000242436
chr19	32662329	32662479	19:32662329-32662479	ENSG00000242325,ENSG00000242436,ENSG00000267557
chr19	32670109	32670259	19:32670109-32670259	ENSG00000267557
chr19	32671949	32672099	19:32671949-32672099	ENSG00000267557
chr19	32674349	32674499	19:32674349-32674499	ENSG00000267557
chr19	32675209	32675359	19:32675209-32675359	ENSG00000105186,ENSG00000201388,ENSG00000242325,ENSG00000242436,ENSG00000267557,ENSG00000186326,ENSG00000267475,ENSG00000213965,ENSG00000267567,ENSG00000173809,ENSG00000267245,ENSG00000201967
chr19	32675709	32675859	19:32675709-32675859	ENSG00000105186,ENSG00000242325,ENSG00000242436,ENSG00000267557,ENSG00000186326,ENSG00000267475,ENSG00000213965,ENSG00000267567
chr19	32677849	32677999	19:32677849-32677999	-
chr19	32690249	32690399	19:32690249-32690399	ENSG00000105186,ENSG00000201388,ENSG00000242325,ENSG00000242436,ENSG00000267557,ENSG00000186326,ENSG00000267475,ENSG00000213965,ENSG00000267567,ENSG00000173809,ENSG00000267245
chr19	32691689	32691839	19:32691689-32691839	ENSG00000105186,ENSG00000201388,ENSG00000242325,ENSG00000242436,ENSG00000267557,ENSG00000186326,ENSG00000267475,ENSG00000213965,ENSG00000267567,ENSG00000173809
chr19	32692249	32692399	19:32692249-32692399	ENSG00000242325,ENSG00000267475,ENSG00000213965,ENSG00000267567
chr19	32692809	32692959	19:32692809-32692959	-
chr19	32745889	32746039	19:32745889-32746039	ENSG00000267567
chr19	32746829	32746979	19:32746829-32746979	ENSG00000267567
chr19	32749534	32749684	19:32749534-32749684	-
chr19	32794045	32794195	19:32794045-32794195	-
chr19	32809898	32810048	19:32809898-32810048	ENSG00000173809,ENSG00000267245
chr19	32830749	32830899	19:32830749-32830899	ENSG00000173809,ENSG00000267245,ENSG00000021488,ENSG00000267555,ENSG00000201967
chr19	32865674	32865824	19:32865674-32865824	ENSG00000021488,ENSG00000201967
chr19	32876989	32877139	19:32876989-32877139	ENSG00000021488,ENSG00000201967
chr19	32885678	32885828	19:32885678-32885828	-
chr19	32911009	32911159	19:32911009-32911159	-
chr19	32917023	32917173	19:32917023-32917173	-
chr19	32924249	32924399	19:32924249-32924399	ENSG00000021488,ENSG00000201967
chr19	32928849	32928999	19:32928849-32928999	-
chr19	32941429	32941579	19:32941429-32941579	-
chr19	32953449	32953599	19:32953449-32953599	-
chr19	32972029	32972179	19:32972029-32972179	ENSG00000242325,ENSG00000201967,ENSG00000121289,ENSG00000239988,ENSG00000131944,ENSG00000131941,ENSG00000076650
chr19	32976349	32976499	19:32976349-32976499	ENSG00000121289,ENSG00000131944
chr19	32977429	32977579	19:32977429-32977579	-
chr19	32997109	32997259	19:32997109-32997259	ENSG00000131941
chr19	33041289	33041439	19:33041289-33041439	-
chr19	33052469	33052619	19:33052469-33052619	ENSG00000131941,ENSG00000267611
chr19	33063509	33063659	19:33063509-33063659	ENSG00000131941,ENSG00000267725
chr19	33063918	33064068	19:33063918-33064068	ENSG00000131941,ENSG00000267725
chr19	33064329	33064479	19:33064329-33064479	ENSG00000131941,ENSG00000267725
chr19	33064889	33065039	19:33064889-33065039	ENSG00000131941,ENSG00000267611,ENSG00000267725
chr19	33069709	33069859	19:33069709-33069859	ENSG00000131941,ENSG00000267725
chr19	33077969	33078119	19:33077969-33078119	ENSG00000267725,ENSG00000076650
chr19	33078209	33078359	19:33078209-33078359	ENSG00000267725,ENSG00000076650
chr19	33081069	33081219	19:33081069-33081219	ENSG00000267725,ENSG00000076650
chr19	33119189	33119339	19:33119189-33119339	ENSG00000076650
chr19	33125989	33126139	19:33125989-33126139	ENSG00000166359
chr19	33133662	33133812	19:33133662-33133812	ENSG00000166359
chr19	33144009	33144159	19:33144009-33144159	ENSG00000166359
chr19	33162049	33162199	19:33162049-33162199	-
chr19	33172049	33172199	19:33172049-33172199	ENSG00000130881,ENSG00000267054
chr19	33176349	33176499	19:33176349-33176499	ENSG00000130881,ENSG00000267054
chr19	33177149	33177299	19:33177149-33177299	ENSG00000166359,ENSG00000130881,ENSG00000267054,ENSG00000273420,ENSG00000130876,ENSG00000267714,ENSG00000243864,ENSG00000266985,ENSG00000232429,ENSG00000124302,ENSG00000240626,ENSG00000239253,ENSG00000249987
chr19	33177589	33177739	19:33177589-33177739	ENSG00000166359,ENSG00000130881,ENSG00000267054,ENSG00000273420,ENSG00000267714
chr19	33184329	33184479	19:33184329-33184479	ENSG00000130881,ENSG00000267054,ENSG00000273420
chr19	33188949	33189099	19:33188949-33189099	-
chr19	33194189	33194339	19:33194189-33194339	ENSG00000130881
chr19	33194689	33194839	19:33194689-33194839	-
chr19	33195409	33195559	19:33195409-33195559	ENSG00000130881,ENSG00000273420,ENSG00000267714
chr19	33214669	33214819	19:33214669-33214819	ENSG00000273420,ENSG00000130876,ENSG00000267714
chr19	33219505	33219655	19:33219505-33219655	ENSG00000130876,ENSG00000267714
chr19	33226129	33226279	19:33226129-33226279	ENSG00000130876,ENSG00000267714
chr19	33227089	33227239	19:33227089-33227239	ENSG00000130876
chr19	33227509	33227659	19:33227509-33227659	ENSG00000130876,ENSG00000267714
chr19	33231629	33231779	19:33231629-33231779	ENSG00000130876
chr19	33235369	33235519	19:33235369-33235519	ENSG00000130876,ENSG00000267714,ENSG00000243864
chr19	33250016	33250166	19:33250016-33250166	-
chr19	33250166	33250316	19:33250166-33250316	-
chr19	33274189	33274339	19:33274189-33274339	ENSG00000270212
chr19	33293369	33293519	19:33293369-33293519	ENSG00000270212,ENSG00000267580
chr19	33301032	33301182	19:33301032-33301182	ENSG00000267580,ENSG00000245848,ENSG00000267727,ENSG00000267296,ENSG00000267130
chr19	33301289	33301439	19:33301289-33301439	ENSG00000267580,ENSG00000245848,ENSG00000267727,ENSG00000267296,ENSG00000267130
chr19	33302189	33302339	19:33302189-33302339	ENSG00000267580,ENSG00000245848,ENSG00000267727,ENSG00000267296,ENSG00000267130
chr19	33302589	33302739	19:33302589-33302739	ENSG00000270212,ENSG00000267580,ENSG00000245848,ENSG00000267727,ENSG00000267296,ENSG00000267130,ENSG00000243864
chr19	33303089	33303239	19:33303089-33303239	ENSG00000270212,ENSG00000267580,ENSG00000245848,ENSG00000267727,ENSG00000267296,ENSG00000267130,ENSG00000243864
chr19	33368189	33368339	19:33368189-33368339	ENSG00000266899,ENSG00000153879
chr19	33373509	33373659	19:33373509-33373659	ENSG00000270212,ENSG00000245848,ENSG00000267727,ENSG00000267296,ENSG00000243864,ENSG00000266899,ENSG00000153879,ENSG00000266985,ENSG00000124302
chr19	33374089	33374239	19:33374089-33374239	ENSG00000243864,ENSG00000266899,ENSG00000153879
chr19	33374489	33374639	19:33374489-33374639	ENSG00000243864,ENSG00000266899,ENSG00000153879
chr19	33374909	33375059	19:33374909-33375059	-
chr19	33375169	33375319	19:33375169-33375319	-
chr19	33375789	33375939	19:33375789-33375939	ENSG00000243864,ENSG00000266899,ENSG00000153879
chr19	33376549	33376699	19:33376549-33376699	ENSG00000243864,ENSG00000266899,ENSG00000153879
chr19	33377089	33377239	19:33377089-33377239	-
chr19	33377689	33377839	19:33377689-33377839	-
chr19	33394449	33394599	19:33394449-33394599	ENSG00000124299
chr19	33406929	33407079	19:33406929-33407079	ENSG00000243864
chr19	33416349	33416499	19:33416349-33416499	ENSG00000266985,ENSG00000124302
chr19	33430769	33430919	19:33430769-33430919	ENSG00000266985,ENSG00000232429,ENSG00000124302
chr19	33435309	33435459	19:33435309-33435459	ENSG00000266985,ENSG00000232429,ENSG00000124302
chr19	33436372	33436522	19:33436372-33436522	-
chr19	33458800	33458950	19:33458800-33458950	-
chr19	33468549	33468699	19:33468549-33468699	-
chr19	33472890	33473040	19:33472890-33473040	-
chr19	33473169	33473319	19:33473169-33473319	ENSG00000266985,ENSG00000232429
chr19	33515109	33515259	19:33515109-33515259	ENSG00000124299
chr19	33520969	33521119	19:33520969-33521119	ENSG00000124299
chr19	33521789	33521939	19:33521789-33521939	ENSG00000124299,ENSG00000266985,ENSG00000232429,ENSG00000124302
chr19	33653535	33653685	19:33653535-33653685	ENSG00000124302
chr19	33709674	33709824	19:33709674-33709824	-
chr19	33740930	33741080	19:33740930-33741080	-
chr19	33767970	33768120	19:33767970-33768120	-
chr19	33771650	33771800	19:33771650-33771800	ENSG00000124302,ENSG00000239253,ENSG00000249987
chr19	33778110	33778260	19:33778110-33778260	ENSG00000124302,ENSG00000240626,ENSG00000239253,ENSG00000249987
chr19	33794870	33795020	19:33794870-33795020	-
chr19	33795490	33795640	19:33795490-33795640	ENSG00000153885,ENSG00000277013,ENSG00000240626,ENSG00000239253,ENSG00000249987
chr19	33795950	33796100	19:33795950-33796100	ENSG00000153885,ENSG00000277013,ENSG00000240626,ENSG00000239253,ENSG00000249987
chr19	33796470	33796620	19:33796470-33796620	ENSG00000153885,ENSG00000277013,ENSG00000240626
chr19	33797230	33797380	19:33797230-33797380	ENSG00000153885
chr19	33797850	33798000	19:33797850-33798000	ENSG00000153885
chr19	33798250	33798400	19:33798250-33798400	ENSG00000153885,ENSG00000240626
chr19	33798850	33799000	19:33798850-33799000	ENSG00000153885
chr19	33810030	33810180	19:33810030-33810180	-
chr19	33816050	33816200	19:33816050-33816200	-
chr19	33820010	33820160	19:33820010-33820160	ENSG00000277013,ENSG00000240626
chr19	33820570	33820720	19:33820570-33820720	-
chr19	33848864	33849014	19:33848864-33849014	-
chr19	33868843	33868993	19:33868843-33868993	-
chr19	33884150	33884300	19:33884150-33884300	-
chr19	33907170	33907320	19:33907170-33907320	ENSG00000277013,ENSG00000240626
chr19	33998910	33999060	19:33998910-33999060	ENSG00000239253,ENSG00000249987
chr19	34042070	34042220	19:34042070-34042220	ENSG00000239253,ENSG00000249987
chr19	34070570	34070720	19:34070570-34070720	ENSG00000287526
chr19	34082796	34082946	19:34082796-34082946	ENSG00000287526
chr19	34096430	34096580	19:34096430-34096580	ENSG00000287526,ENSG00000239253,ENSG00000249987,ENSG00000186008
chr19	34121130	34121280	19:34121130-34121280	ENSG00000270849
chr19	34124970	34125120	19:34124970-34125120	ENSG00000270849
chr19	34131210	34131360	19:34131210-34131360	ENSG00000270849
chr19	34134450	34134600	19:34134450-34134600	ENSG00000270849
chr19	34134770	34134920	19:34134770-34134920	ENSG00000270849
chr19	34145850	34146000	19:34145850-34146000	ENSG00000239253,ENSG00000249987
chr19	34155750	34155900	19:34155750-34155900	-
chr19	34159738	34159888	19:34159738-34159888	-
chr19	34170750	34170900	19:34170750-34170900	ENSG00000257103
chr19	34171630	34171780	19:34171630-34171780	ENSG00000257103
chr19	34172310	34172460	19:34172310-34172460	ENSG00000257103
chr19	34173110	34173260	19:34173110-34173260	ENSG00000257103
chr19	34173410	34173560	19:34173410-34173560	ENSG00000257103
chr19	34177550	34177700	19:34177550-34177700	ENSG00000257103
chr19	34188490	34188640	19:34188490-34188640	-
chr19	34203484	34203634	19:34203484-34203634	-
chr19	34218410	34218560	19:34218410-34218560	ENSG00000239253,ENSG00000249987,ENSG00000257103
chr19	34220351	34220501	19:34220351-34220501	-
chr19	34220590	34220740	19:34220590-34220740	ENSG00000257103
chr19	34225450	34225600	19:34225450-34225600	-
chr19	34232790	34232940	19:34232790-34232940	ENSG00000240626,ENSG00000257103,ENSG00000166398,ENSG00000257074,ENSG00000248830,ENSG00000271109
chr19	34233010	34233160	19:34233010-34233160	ENSG00000257103,ENSG00000166398,ENSG00000257074,ENSG00000271109
chr19	34236510	34236660	19:34236510-34236660	-
chr19	34243670	34243820	19:34243670-34243820	ENSG00000166398,ENSG00000257074
chr19	34254070	34254220	19:34254070-34254220	ENSG00000166398
chr19	34254450	34254600	19:34254450-34254600	ENSG00000166398
chr19	34254750	34254900	19:34254750-34254900	ENSG00000166398
chr19	34255210	34255360	19:34255210-34255360	ENSG00000166398
chr19	34259450	34259600	19:34259450-34259600	ENSG00000166398
chr19	34260970	34261120	19:34260970-34261120	ENSG00000166398
chr19	34270210	34270360	19:34270210-34270360	ENSG00000166398,ENSG00000257074
chr19	34274490	34274640	19:34274490-34274640	ENSG00000166398,ENSG00000257074
chr19	34274990	34275140	19:34274990-34275140	ENSG00000166398,ENSG00000257074
chr19	34283610	34283760	19:34283610-34283760	ENSG00000257074
chr19	34313250	34313400	19:34313250-34313400	ENSG00000257074
chr19	34316770	34316920	19:34316770-34316920	ENSG00000257074
chr19	34317230	34317380	19:34317230-34317380	ENSG00000257074
chr19	34317730	34317880	19:34317730-34317880	-
chr19	34318610	34318760	19:34318610-34318760	-
chr19	34336930	34337080	19:34336930-34337080	-
chr19	34345970	34346120	19:34345970-34346120	ENSG00000166398,ENSG00000267219
chr19	34359290	34359440	19:34359290-34359440	ENSG00000166398,ENSG00000257074,ENSG00000267219,ENSG00000105220
chr19	34365110	34365260	19:34365110-34365260	ENSG00000105220
chr19	34365670	34365820	19:34365670-34365820	ENSG00000105220
chr19	34366990	34367140	19:34366990-34367140	ENSG00000105220
chr19	34367270	34367420	19:34367270-34367420	ENSG00000105220
chr19	34375770	34375920	19:34375770-34375920	-
chr19	34391512	34391662	19:34391512-34391662	-
chr19	34391950	34392100	19:34391950-34392100	-
chr19	34404270	34404420	19:34404270-34404420	ENSG00000105220,ENSG00000266953,ENSG00000126249,ENSG00000264317,ENSG00000267024,ENSG00000126261
chr19	34416305	34416455	19:34416305-34416455	ENSG00000264317
chr19	34428290	34428440	19:34428290-34428440	ENSG00000126249,ENSG00000264317,ENSG00000267024,ENSG00000126261
chr19	34429030	34429180	19:34429030-34429180	ENSG00000126249,ENSG00000264317,ENSG00000267024,ENSG00000126261
chr19	34430890	34431040	19:34430890-34431040	ENSG00000264317,ENSG00000267024,ENSG00000126261
chr19	34431330	34431480	19:34431330-34431480	ENSG00000267024,ENSG00000126261
chr19	34431810	34431960	19:34431810-34431960	ENSG00000267024,ENSG00000126261
chr19	34432950	34433100	19:34432950-34433100	ENSG00000267024,ENSG00000126261
chr19	34470970	34471120	19:34470970-34471120	-
chr19	34475170	34475320	19:34475170-34475320	ENSG00000126261,ENSG00000142279,ENSG00000239210,ENSG00000248830,ENSG00000271109
chr19	34476310	34476460	19:34476310-34476460	ENSG00000142279
chr19	34481570	34481720	19:34481570-34481720	ENSG00000142279,ENSG00000239210,ENSG00000248830
chr19	34481850	34482000	19:34481850-34482000	ENSG00000142279
chr19	34482550	34482700	19:34482550-34482700	ENSG00000142279
chr19	34483410	34483560	19:34483410-34483560	-
chr19	34501188	34501338	19:34501188-34501338	-
chr19	34501630	34501780	19:34501630-34501780	ENSG00000239210,ENSG00000248830,ENSG00000279971,ENSG00000269811
chr19	34502990	34503140	19:34502990-34503140	-
chr19	34503250	34503400	19:34503250-34503400	-
chr19	34508650	34508800	19:34508650-34508800	ENSG00000239210
chr19	34570250	34570400	19:34570250-34570400	ENSG00000268751
chr19	34599094	34599244	19:34599094-34599244	-
chr19	34639610	34639760	19:34639610-34639760	ENSG00000205209,ENSG00000271049,ENSG00000252230,ENSG00000268683,ENSG00000279971,ENSG00000269811
chr19	34667550	34667700	19:34667550-34667700	ENSG00000279971,ENSG00000269811
chr19	34677530	34677680	19:34677530-34677680	ENSG00000239210,ENSG00000248830,ENSG00000268751,ENSG00000205209,ENSG00000271049,ENSG00000252230,ENSG00000268683,ENSG00000279971,ENSG00000269811,ENSG00000279329,ENSG00000089335,ENSG00000271666,ENSG00000269086,ENSG00000271109,ENSG00000270624
chr19	34677910	34678060	19:34677910-34678060	ENSG00000248830,ENSG00000205209,ENSG00000279971,ENSG00000269811,ENSG00000279329,ENSG00000089335
chr19	34712790	34712940	19:34712790-34712940	ENSG00000239210,ENSG00000248830,ENSG00000271049,ENSG00000252230,ENSG00000268683,ENSG00000279971,ENSG00000269811
chr19	34713369	34713519	19:34713369-34713519	-
chr19	34733810	34733960	19:34733810-34733960	ENSG00000239210,ENSG00000248830,ENSG00000279971,ENSG00000269811,ENSG00000274104,ENSG00000197841,ENSG00000153896,ENSG00000270281,ENSG00000267767,ENSG00000271666,ENSG00000269086,ENSG00000271109,ENSG00000270624,ENSG00000271171,ENSG00000269037
chr19	34734110	34734260	19:34734110-34734260	ENSG00000248830,ENSG00000279971,ENSG00000269811,ENSG00000274104,ENSG00000197841,ENSG00000153896,ENSG00000270281,ENSG00000267767,ENSG00000271666,ENSG00000269086,ENSG00000271109,ENSG00000270624
chr19	34734470	34734620	19:34734470-34734620	ENSG00000239210,ENSG00000248830,ENSG00000279971,ENSG00000269811,ENSG00000279329,ENSG00000274104,ENSG00000197841,ENSG00000153896,ENSG00000270281,ENSG00000267767,ENSG00000271666,ENSG00000269086,ENSG00000271109,ENSG00000270624,ENSG00000271171,ENSG00000269037
chr19	34759167	34759317	19:34759167-34759317	-
chr19	34759325	34759475	19:34759325-34759475	-
chr19	34759475	34759625	19:34759475-34759625	-
chr19	34773170	34773320	19:34773170-34773320	ENSG00000153896,ENSG00000270281,ENSG00000267767,ENSG00000261754,ENSG00000271666,ENSG00000269086,ENSG00000271109,ENSG00000270624,ENSG00000271171,ENSG00000269037
chr19	34793433	34793583	19:34793433-34793583	ENSG00000270281
chr19	34808691	34808841	19:34808691-34808841	ENSG00000267767,ENSG00000261754,ENSG00000271666
chr19	34882091	34882241	19:34882091-34882241	ENSG00000271109,ENSG00000270624,ENSG00000271171,ENSG00000269037
chr19	34926831	34926981	19:34926831-34926981	ENSG00000270281,ENSG00000267767,ENSG00000271666,ENSG00000269086,ENSG00000271109,ENSG00000270624,ENSG00000271171,ENSG00000269037,ENSG00000270876,ENSG00000168661,ENSG00000280106,ENSG00000180884
chr19	34962591	34962741	19:34962591-34962741	ENSG00000280106,ENSG00000180884
chr19	34963011	34963161	19:34963011-34963161	ENSG00000280106,ENSG00000180884
chr19	34963371	34963521	19:34963371-34963521	ENSG00000280106,ENSG00000180884
chr19	34964171	34964321	19:34964171-34964321	ENSG00000280106,ENSG00000180884
chr19	34973311	34973461	19:34973311-34973461	ENSG00000269086,ENSG00000271109,ENSG00000270624,ENSG00000271171,ENSG00000269037,ENSG00000280106,ENSG00000180884,ENSG00000089351,ENSG00000269303,ENSG00000271032,ENSG00000105707,ENSG00000284065
chr19	34999731	34999881	19:34999731-34999881	ENSG00000089351,ENSG00000269303
chr19	35000151	35000301	19:35000151-35000301	ENSG00000269086,ENSG00000271109,ENSG00000270624,ENSG00000280106,ENSG00000089351,ENSG00000269303,ENSG00000271032
chr19	35001291	35001441	19:35001291-35001441	ENSG00000089351,ENSG00000269303
chr19	35003071	35003221	19:35003071-35003221	ENSG00000089351,ENSG00000269303
chr19	35003411	35003561	19:35003411-35003561	ENSG00000089351,ENSG00000269303,ENSG00000271032
chr19	35006411	35006561	19:35006411-35006561	ENSG00000089351,ENSG00000269303
chr19	35013051	35013201	19:35013051-35013201	ENSG00000089351,ENSG00000271032
chr19	35015651	35015801	19:35015651-35015801	ENSG00000089351,ENSG00000271032
chr19	35028122	35028272	19:35028122-35028272	ENSG00000271032
chr19	35030050	35030200	19:35030050-35030200	ENSG00000271032,ENSG00000105711
chr19	35030351	35030501	19:35030351-35030501	ENSG00000271032,ENSG00000105711,ENSG00000105707
chr19	35031131	35031281	19:35031131-35031281	ENSG00000271032,ENSG00000105711
chr19	35031571	35031721	19:35031571-35031721	ENSG00000271032,ENSG00000105711
chr19	35039111	35039261	19:35039111-35039261	ENSG00000105711,ENSG00000105707
chr19	35041131	35041281	19:35041131-35041281	ENSG00000105707
chr19	35044451	35044601	19:35044451-35044601	ENSG00000105711,ENSG00000105707
chr19	35045811	35045961	19:35045811-35045961	ENSG00000105707
chr19	35064031	35064181	19:35064031-35064181	ENSG00000105707
chr19	35066931	35067081	19:35066931-35067081	-
chr19	35067231	35067381	19:35067231-35067381	ENSG00000105707,ENSG00000227392,ENSG00000179066,ENSG00000285526,ENSG00000089356,ENSG00000284065,ENSG00000153902,ENSG00000279619,ENSG00000221857
chr19	35068471	35068621	19:35068471-35068621	-
chr19	35087563	35087713	19:35087563-35087713	-
chr19	35088631	35088781	19:35088631-35088781	ENSG00000105707,ENSG00000227392,ENSG00000179066,ENSG00000285526,ENSG00000089356,ENSG00000284065,ENSG00000262497
chr19	35090591	35090741	19:35090591-35090741	ENSG00000227392,ENSG00000179066,ENSG00000285526,ENSG00000089356,ENSG00000284065
chr19	35114691	35114841	19:35114691-35114841	ENSG00000227392,ENSG00000179066,ENSG00000285526,ENSG00000089356,ENSG00000284065
chr19	35135511	35135661	19:35135511-35135661	ENSG00000089356,ENSG00000284065,ENSG00000153902,ENSG00000279619,ENSG00000266964,ENSG00000221857,ENSG00000221946
chr19	35139411	35139561	19:35139411-35139561	ENSG00000284065,ENSG00000153902,ENSG00000279619,ENSG00000266964,ENSG00000221857,ENSG00000221946
chr19	35141171	35141321	19:35141171-35141321	ENSG00000227392,ENSG00000285526,ENSG00000089356,ENSG00000284065,ENSG00000153902,ENSG00000279619,ENSG00000266964,ENSG00000221857,ENSG00000221946,ENSG00000089327,ENSG00000177558,ENSG00000262497,ENSG00000271366
chr19	35141371	35141521	19:35141371-35141521	ENSG00000227392,ENSG00000285526,ENSG00000089356,ENSG00000284065,ENSG00000153902,ENSG00000279619,ENSG00000266964,ENSG00000221857,ENSG00000221946,ENSG00000089327,ENSG00000177558,ENSG00000262497,ENSG00000271366
chr19	35141771	35141921	19:35141771-35141921	ENSG00000153902,ENSG00000279619,ENSG00000266964,ENSG00000221857,ENSG00000221946
chr19	35143011	35143161	19:35143011-35143161	ENSG00000153902,ENSG00000279619,ENSG00000266964,ENSG00000221857,ENSG00000221946
chr19	35152292	35152442	19:35152292-35152442	ENSG00000089327
chr19	35153832	35153982	19:35153832-35153982	ENSG00000221946,ENSG00000089327,ENSG00000177558,ENSG00000262497
chr19	35154632	35154782	19:35154632-35154782	ENSG00000089327
chr19	35155072	35155222	19:35155072-35155222	ENSG00000089356,ENSG00000284065,ENSG00000221946,ENSG00000089327,ENSG00000177558,ENSG00000262497,ENSG00000105699,ENSG00000271366,ENSG00000105697
chr19	35175972	35176122	19:35175972-35176122	ENSG00000177558,ENSG00000262497
chr19	35214032	35214182	19:35214032-35214182	ENSG00000177558
chr19	35267692	35267842	19:35267692-35267842	ENSG00000105699,ENSG00000271366,ENSG00000268947,ENSG00000105698,ENSG00000105697
chr19	35268092	35268242	19:35268092-35268242	ENSG00000105699,ENSG00000271366,ENSG00000268947,ENSG00000105698,ENSG00000105697
chr19	35268512	35268662	19:35268512-35268662	ENSG00000105699,ENSG00000271366,ENSG00000268947,ENSG00000105698,ENSG00000105697
chr19	35268872	35269022	19:35268872-35269022	ENSG00000177558,ENSG00000262497,ENSG00000105699,ENSG00000271366,ENSG00000268947,ENSG00000105698,ENSG00000105697
chr19	35269572	35269722	19:35269572-35269722	ENSG00000177558,ENSG00000262497,ENSG00000105699,ENSG00000271366,ENSG00000268947,ENSG00000105698,ENSG00000105697
chr19	35270112	35270262	19:35270112-35270262	ENSG00000105697
chr19	35297212	35297362	19:35297212-35297362	ENSG00000105695
chr19	35309572	35309722	19:35309572-35309722	ENSG00000105695,ENSG00000012124
chr19	35319072	35319222	19:35319072-35319222	ENSG00000105697,ENSG00000105695,ENSG00000012124,ENSG00000269553
chr19	35352972	35353122	19:35352972-35353122	ENSG00000105697,ENSG00000012124,ENSG00000269553,ENSG00000284034,ENSG00000126266,ENSG00000185897,ENSG00000126251,ENSG00000188508
chr19	35353772	35353923	19:35353772-35353923	ENSG00000284034,ENSG00000126266,ENSG00000185897
chr19	35356193	35356343	19:35356193-35356343	ENSG00000126266,ENSG00000185897
chr19	35358233	35358383	19:35358233-35358383	ENSG00000126266,ENSG00000185897
chr19	35373575	35373725	19:35373575-35373725	ENSG00000126251
chr19	35375093	35375243	19:35375093-35375243	ENSG00000126251,ENSG00000268222
chr19	35380073	35380223	19:35380073-35380223	ENSG00000126251,ENSG00000268222
chr19	35385993	35386143	19:35385993-35386143	ENSG00000268222
chr19	35395913	35396063	19:35395913-35396063	ENSG00000126251,ENSG00000268222,ENSG00000205786,ENSG00000283479,ENSG00000264400,ENSG00000233214
chr19	35399433	35399583	19:35399433-35399583	ENSG00000205786
chr19	35403534	35403684	19:35403534-35403684	ENSG00000205786
chr19	35405353	35405503	19:35405353-35405503	ENSG00000105697,ENSG00000012124,ENSG00000269553,ENSG00000126251,ENSG00000268222,ENSG00000205786,ENSG00000283479,ENSG00000264400,ENSG00000233214
chr19	35420384	35420534	19:35420384-35420534	ENSG00000264400,ENSG00000233214
chr19	35430373	35430523	19:35430373-35430523	ENSG00000232680
chr19	35430913	35431063	19:35430913-35431063	ENSG00000232680
chr19	35431273	35431423	19:35431273-35431423	ENSG00000233214,ENSG00000232680
chr19	35433022	35433172	19:35433022-35433172	ENSG00000232680
chr19	35434593	35434743	19:35434593-35434743	ENSG00000264400,ENSG00000233214,ENSG00000232680
chr19	35436013	35436163	19:35436013-35436163	ENSG00000232680,ENSG00000126262
chr19	35436633	35436783	19:35436633-35436783	ENSG00000105697,ENSG00000012124,ENSG00000269553,ENSG00000264400,ENSG00000233214,ENSG00000232680,ENSG00000126262
chr19	35437253	35437403	19:35437253-35437403	ENSG00000105697,ENSG00000012124,ENSG00000269553,ENSG00000126251,ENSG00000268222,ENSG00000264400,ENSG00000233214,ENSG00000232680,ENSG00000126262
chr19	35441513	35441663	19:35441513-35441663	ENSG00000269553,ENSG00000264400,ENSG00000233214,ENSG00000232680,ENSG00000126262
chr19	35442233	35442383	19:35442233-35442383	ENSG00000126262
chr19	35458813	35458963	19:35458813-35458963	-
chr19	35459473	35459623	19:35459473-35459623	-
chr19	35460793	35460943	19:35460793-35460943	-
chr19	35462673	35462823	19:35462673-35462823	-
chr19	35467173	35467323	19:35467173-35467323	-
chr19	35468813	35468963	19:35468813-35468963	-
chr19	35485633	35485783	19:35485633-35485783	ENSG00000188508
chr19	35495473	35495623	19:35495473-35495623	ENSG00000188508,ENSG00000161249
chr19	35501913	35502063	19:35501913-35502063	ENSG00000188508,ENSG00000161249
chr19	35509873	35510023	19:35509873-35510023	-
chr19	35510193	35510343	19:35510193-35510343	ENSG00000161249
chr19	35510493	35510643	19:35510493-35510643	ENSG00000161249
chr19	35513713	35513863	19:35513713-35513863	ENSG00000161249
chr19	35514353	35514503	19:35514353-35514503	ENSG00000161249
chr19	35518433	35518583	19:35518433-35518583	ENSG00000161249,ENSG00000189001,ENSG00000105679
chr19	35519379	35519529	19:35519379-35519529	-
chr19	35528353	35528503	19:35528353-35528503	ENSG00000189001,ENSG00000105679
chr19	35534053	35534203	19:35534053-35534203	ENSG00000189001,ENSG00000105679
chr19	35545493	35545643	19:35545493-35545643	ENSG00000105679,ENSG00000236144,ENSG00000105677,ENSG00000105675,ENSG00000283907,ENSG00000283758
chr19	35545953	35546103	19:35545953-35546103	ENSG00000236144,ENSG00000105677
chr19	35549293	35549443	19:35549293-35549443	ENSG00000105679,ENSG00000236144,ENSG00000105677,ENSG00000105675,ENSG00000283907
chr19	35555773	35555923	19:35555773-35555923	ENSG00000105675,ENSG00000283907
chr19	35557833	35557983	19:35557833-35557983	ENSG00000105675,ENSG00000283907
chr19	35558113	35558263	19:35558113-35558263	ENSG00000236144,ENSG00000105677,ENSG00000105675,ENSG00000283907,ENSG00000283758
chr19	35592373	35592523	19:35592373-35592523	ENSG00000283758,ENSG00000224910
chr19	35596493	35596643	19:35596493-35596643	ENSG00000283758,ENSG00000224910
chr19	35598693	35598843	19:35598693-35598843	ENSG00000224910
chr19	35605173	35605323	19:35605173-35605323	ENSG00000224910,ENSG00000267626,ENSG00000249115
chr19	35612653	35612803	19:35612653-35612803	ENSG00000283758,ENSG00000224910,ENSG00000267626,ENSG00000249115
chr19	35628853	35629003	19:35628853-35629003	ENSG00000177558,ENSG00000105697,ENSG00000105679,ENSG00000236144,ENSG00000105677,ENSG00000105675,ENSG00000283907,ENSG00000283758,ENSG00000224910,ENSG00000267626,ENSG00000249115,ENSG00000126254,ENSG00000105672,ENSG00000126267,ENSG00000105668,ENSG00000226510,ENSG00000267190,ENSG00000267053
chr19	35639113	35639263	19:35639113-35639263	-
chr19	35641593	35641743	19:35641593-35641743	-
chr19	35643493	35643643	19:35643493-35643643	ENSG00000105672,ENSG00000126267
chr19	35643753	35643903	19:35643753-35643903	ENSG00000105672,ENSG00000126267
chr19	35644453	35644603	19:35644453-35644603	ENSG00000224910,ENSG00000267626,ENSG00000249115,ENSG00000126254,ENSG00000105672,ENSG00000126267,ENSG00000226510,ENSG00000267190,ENSG00000267605
chr19	35644793	35644943	19:35644793-35644943	ENSG00000105672,ENSG00000126267
chr19	35646753	35646903	19:35646753-35646903	-
chr19	35648153	35648303	19:35648153-35648303	ENSG00000236144,ENSG00000105677,ENSG00000283758,ENSG00000224910,ENSG00000267626,ENSG00000249115,ENSG00000126254,ENSG00000105672,ENSG00000126267,ENSG00000105668,ENSG00000226510,ENSG00000267190
chr19	35648673	35648823	19:35648673-35648823	ENSG00000126267
chr19	35673593	35673743	19:35673593-35673743	ENSG00000105668,ENSG00000226510,ENSG00000267190
chr19	35693913	35694063	19:35693913-35694063	ENSG00000226510,ENSG00000267190,ENSG00000011590
chr19	35702413	35702563	19:35702413-35702563	ENSG00000105668,ENSG00000226510,ENSG00000267190,ENSG00000011590,ENSG00000272333,ENSG00000225872,ENSG00000250799
chr19	35704293	35704443	19:35704293-35704443	ENSG00000011590
chr19	35716300	35716450	19:35716300-35716450	-
chr19	35717013	35717163	19:35717013-35717163	ENSG00000267190,ENSG00000011590,ENSG00000272333
chr19	35717573	35717723	19:35717573-35717723	ENSG00000267190,ENSG00000011590,ENSG00000272333,ENSG00000126246
chr19	35718473	35718623	19:35718473-35718623	-
chr19	35718873	35719023	19:35718873-35719023	-
chr19	35739182	35739332	19:35739182-35739332	-
chr19	35739814	35739964	19:35739814-35739964	-
chr19	35740594	35740744	19:35740594-35740744	ENSG00000272333,ENSG00000126246,ENSG00000267120,ENSG00000161265,ENSG00000205155,ENSG00000188223,ENSG00000267439,ENSG00000267796
chr19	35740994	35741144	19:35740994-35741144	ENSG00000272333,ENSG00000126246,ENSG00000161265
chr19	35744934	35745084	19:35744934-35745084	ENSG00000272333,ENSG00000126246,ENSG00000267120,ENSG00000161265,ENSG00000205155,ENSG00000188223,ENSG00000267439,ENSG00000267796,ENSG00000267328,ENSG00000004776,ENSG00000167595
chr19	35745414	35745564	19:35745414-35745564	ENSG00000272333,ENSG00000126246,ENSG00000267120,ENSG00000161265,ENSG00000205155,ENSG00000188223,ENSG00000267439,ENSG00000267796,ENSG00000267328,ENSG00000004776,ENSG00000167595,ENSG00000267049,ENSG00000250799
chr19	35748334	35748484	19:35748334-35748484	ENSG00000272333,ENSG00000126246,ENSG00000267120,ENSG00000161265,ENSG00000205155,ENSG00000188223,ENSG00000267439,ENSG00000267796,ENSG00000267328,ENSG00000004776,ENSG00000167595,ENSG00000267049,ENSG00000225872,ENSG00000250799
chr19	35755614	35755764	19:35755614-35755764	-
chr19	35755994	35756144	19:35755994-35756144	-
chr19	35756394	35756544	19:35756394-35756544	ENSG00000004776,ENSG00000167595
chr19	35757374	35757524	19:35757374-35757524	ENSG00000126246,ENSG00000267120,ENSG00000161265,ENSG00000205155,ENSG00000188223,ENSG00000267439,ENSG00000267796,ENSG00000267328,ENSG00000004776,ENSG00000167595,ENSG00000267049,ENSG00000004777,ENSG00000225872,ENSG00000250799,ENSG00000267053
chr19	35757934	35758084	19:35757934-35758084	ENSG00000126246,ENSG00000267120,ENSG00000161265,ENSG00000205155,ENSG00000188223,ENSG00000267439,ENSG00000267796,ENSG00000267328,ENSG00000004776,ENSG00000167595,ENSG00000267049,ENSG00000004777,ENSG00000225872,ENSG00000250799,ENSG00000267053
chr19	35758514	35758664	19:35758514-35758664	ENSG00000267439,ENSG00000267796,ENSG00000267328,ENSG00000004776,ENSG00000167595
chr19	35773093	35773243	19:35773093-35773243	ENSG00000267049
chr19	35773513	35773663	19:35773513-35773663	ENSG00000267049
chr19	35775333	35775483	19:35775333-35775483	ENSG00000267049,ENSG00000004777,ENSG00000225872,ENSG00000250799
chr19	35775753	35775903	19:35775753-35775903	ENSG00000267049,ENSG00000004777
chr19	35776108	35776258	19:35776108-35776258	-
chr19	35793513	35793663	19:35793513-35793663	ENSG00000225872
chr19	35820073	35820223	19:35820073-35820223	ENSG00000225872,ENSG00000250799
chr19	35828793	35828943	19:35828793-35828943	ENSG00000250799
chr19	35843953	35844103	19:35843953-35844103	ENSG00000161270
chr19	35845653	35845803	19:35845653-35845803	ENSG00000161270
chr19	35845973	35846123	19:35845973-35846123	ENSG00000161270
chr19	35856573	35856723	19:35856573-35856723	ENSG00000161270,ENSG00000126259
chr19	35856773	35856923	19:35856773-35856923	ENSG00000161270,ENSG00000126259
chr19	35856939	35857089	19:35856939-35857089	ENSG00000161270,ENSG00000126259
chr19	35861233	35861383	19:35861233-35861383	ENSG00000161270,ENSG00000126259
chr19	35868413	35868563	19:35868413-35868563	ENSG00000161270,ENSG00000105290
chr19	35868653	35868803	19:35868653-35868803	ENSG00000161270,ENSG00000105290
chr19	35869353	35869503	19:35869353-35869503	ENSG00000161270,ENSG00000105290
chr19	35869753	35869903	19:35869753-35869903	ENSG00000161270,ENSG00000126259,ENSG00000105290
chr19	35879813	35879963	19:35879813-35879963	ENSG00000225872,ENSG00000250799,ENSG00000161270,ENSG00000126259,ENSG00000105290,ENSG00000243968
chr19	35882193	35882343	19:35882193-35882343	ENSG00000126259,ENSG00000105290,ENSG00000243968
chr19	35898973	35899123	19:35898973-35899123	-
chr19	35899173	35899323	19:35899173-35899323	ENSG00000167604
chr19	35899733	35899883	19:35899733-35899883	ENSG00000243968,ENSG00000167604,ENSG00000280194,ENSG00000126264,ENSG00000011600
chr19	35900533	35900683	19:35900533-35900683	ENSG00000167604,ENSG00000280194,ENSG00000126264,ENSG00000011600
chr19	35901393	35901543	19:35901393-35901543	ENSG00000167604,ENSG00000280194,ENSG00000126264,ENSG00000011600
chr19	35901933	35902083	19:35901933-35902083	ENSG00000011600
chr19	35903693	35903843	19:35903693-35903843	ENSG00000167604,ENSG00000280194,ENSG00000126264,ENSG00000011600
chr19	35905473	35905623	19:35905473-35905623	ENSG00000167604,ENSG00000280194,ENSG00000126264,ENSG00000011600
chr19	35906613	35906763	19:35906613-35906763	ENSG00000167604,ENSG00000280194,ENSG00000126264,ENSG00000011600
chr19	35913713	35913863	19:35913713-35913863	ENSG00000011600
chr19	35930927	35931077	19:35930927-35931077	-
chr19	35931573	35931723	19:35931573-35931723	ENSG00000225872,ENSG00000250799,ENSG00000161270,ENSG00000126259,ENSG00000105290,ENSG00000243968,ENSG00000167604,ENSG00000280194,ENSG00000126264,ENSG00000011600,ENSG00000126243,ENSG00000267786,ENSG00000267113,ENSG00000267388
chr19	35932164	35932314	19:35932164-35932314	-
chr19	35936273	35936423	19:35936273-35936423	ENSG00000126243,ENSG00000267786
chr19	35937013	35937163	19:35937013-35937163	-
chr19	35937433	35937583	19:35937433-35937583	-
chr19	35937913	35938063	19:35937913-35938063	-
chr19	35938433	35938583	19:35938433-35938583	-
chr19	35947213	35947363	19:35947213-35947363	ENSG00000267786
chr19	35947513	35947663	19:35947513-35947663	ENSG00000267786,ENSG00000267113,ENSG00000267388
chr19	35949273	35949423	19:35949273-35949423	ENSG00000267786
chr19	35963673	35963823	19:35963673-35963823	ENSG00000267113,ENSG00000267388
chr19	35975773	35975923	19:35975773-35975923	-
chr19	35995073	35995223	19:35995073-35995223	ENSG00000267113,ENSG00000267388,ENSG00000205138,ENSG00000181392,ENSG00000248101,ENSG00000239382,ENSG00000267698,ENSG00000105270,ENSG00000267605
chr19	35995793	35995943	19:35995793-35995943	ENSG00000205138
chr19	35999353	35999503	19:35999353-35999503	ENSG00000205138
chr19	35999793	35999943	19:35999793-35999943	ENSG00000205138
chr19	36009353	36009503	19:36009353-36009503	ENSG00000181392,ENSG00000248101,ENSG00000239382,ENSG00000267698
chr19	36014313	36014463	19:36014313-36014463	ENSG00000205138,ENSG00000181392,ENSG00000248101,ENSG00000239382,ENSG00000267698,ENSG00000105270
chr19	36030408	36030558	19:36030408-36030558	ENSG00000105270
chr19	36032853	36033003	19:36032853-36033003	ENSG00000105270
chr19	36041953	36042103	19:36041953-36042103	ENSG00000105270
chr19	36053633	36053783	19:36053633-36053783	ENSG00000161277,ENSG00000075702
chr19	36054373	36054523	19:36054373-36054523	ENSG00000205138,ENSG00000248101,ENSG00000239382,ENSG00000267698,ENSG00000105270,ENSG00000161277,ENSG00000075702
chr19	36054733	36054883	19:36054733-36054883	ENSG00000105270,ENSG00000161277,ENSG00000075702
chr19	36055213	36055363	19:36055213-36055363	-
chr19	36060573	36060723	19:36060573-36060723	-
chr19	36070513	36070663	19:36070513-36070663	ENSG00000075702,ENSG00000280023
chr19	36106033	36106183	19:36106033-36106183	-
chr19	36114373	36114523	19:36114373-36114523	ENSG00000105261,ENSG00000105258,ENSG00000279504
chr19	36114873	36115023	19:36114873-36115023	ENSG00000105261,ENSG00000105258,ENSG00000105254,ENSG00000279504
chr19	36115253	36115403	19:36115253-36115403	ENSG00000075702,ENSG00000105261,ENSG00000105258,ENSG00000105254,ENSG00000279504,ENSG00000126247,ENSG00000270760,ENSG00000161281,ENSG00000267005,ENSG00000200179
chr19	36115913	36116063	19:36115913-36116063	-
chr19	36117171	36117321	19:36117171-36117321	-
chr19	36120173	36120323	19:36120173-36120323	-
chr19	36127933	36128083	19:36127933-36128083	ENSG00000105261,ENSG00000105258,ENSG00000105254,ENSG00000279504,ENSG00000126247,ENSG00000270760,ENSG00000161281,ENSG00000267005,ENSG00000200179
chr19	36132633	36132783	19:36132633-36132783	-
chr19	36139493	36139643	19:36139493-36139643	ENSG00000126247,ENSG00000161281
chr19	36139933	36140083	19:36139933-36140083	ENSG00000126247,ENSG00000270760,ENSG00000161281,ENSG00000267005
chr19	36140493	36140643	19:36140493-36140643	ENSG00000126247,ENSG00000270760,ENSG00000161281
chr19	36140873	36141023	19:36140873-36141023	ENSG00000126247,ENSG00000270760,ENSG00000161281
chr19	36141153	36141303	19:36141153-36141303	ENSG00000126247,ENSG00000270760,ENSG00000161281
chr19	36169533	36169683	19:36169533-36169683	-
chr19	36170793	36170943	19:36170793-36170943	ENSG00000267005
chr19	36173720	36173870	19:36173720-36173870	-
chr19	36182835	36182985	19:36182835-36182985	-
chr19	36190573	36190723	19:36190573-36190723	ENSG00000200179
chr19	36196420	36196570	19:36196420-36196570	ENSG00000200179
chr19	36214633	36214783	19:36214633-36214783	ENSG00000196357,ENSG00000200179,ENSG00000167635
chr19	36214933	36215083	19:36214933-36215083	ENSG00000196357,ENSG00000200179,ENSG00000167635,ENSG00000267053
chr19	36215933	36216083	19:36215933-36216083	ENSG00000196357,ENSG00000167635
chr19	36221620	36221770	19:36221620-36221770	-
chr19	36225333	36225483	19:36225333-36225483	ENSG00000167635
chr19	36331773	36331923	19:36331773-36331923	ENSG00000232677,ENSG00000267053
chr19	36340847	36340997	19:36340847-36340997	-
chr19	36341053	36341203	19:36341053-36341203	-
chr19	36378173	36378323	19:36378173-36378323	-
chr19	36379133	36379283	19:36379133-36379283	ENSG00000267053,ENSG00000142065,ENSG00000266973,ENSG00000267363,ENSG00000181007
chr19	36392775	36392925	19:36392775-36392925	-
chr19	36393253	36393403	19:36393253-36393403	ENSG00000181007
chr19	36417576	36417726	19:36417576-36417726	-
chr19	36417726	36417876	19:36417726-36417876	-
chr19	36418293	36418443	19:36418293-36418443	ENSG00000181007,ENSG00000267142
chr19	36418593	36418743	19:36418593-36418743	ENSG00000181007,ENSG00000267142
chr19	36419133	36419283	19:36419133-36419283	ENSG00000181007,ENSG00000267142
chr19	36421073	36421223	19:36421073-36421223	ENSG00000181007,ENSG00000267142
chr19	36421533	36421683	19:36421533-36421683	ENSG00000181007,ENSG00000267142
chr19	36422212	36422362	19:36422212-36422362	-
chr19	36449144	36449294	19:36449144-36449294	-
chr19	36449453	36449603	19:36449453-36449603	-
chr19	36488573	36488723	19:36488573-36488723	-
chr19	36489513	36489663	19:36489513-36489663	ENSG00000142065,ENSG00000266973,ENSG00000267363,ENSG00000181007,ENSG00000186017,ENSG00000267309,ENSG00000267091,ENSG00000254004,ENSG00000228629
chr19	36489833	36489983	19:36489833-36489983	ENSG00000186017,ENSG00000267309,ENSG00000267091
chr19	36493233	36493383	19:36493233-36493383	ENSG00000186017,ENSG00000267309,ENSG00000267091
chr19	36514153	36514303	19:36514153-36514303	-
chr19	36514360	36514510	19:36514360-36514510	-
chr19	36527116	36527266	19:36527116-36527266	-
chr19	36527493	36527643	19:36527493-36527643	-
chr19	36528293	36528443	19:36528293-36528443	ENSG00000267053,ENSG00000186017,ENSG00000267309,ENSG00000267091,ENSG00000254004,ENSG00000228629,ENSG00000186020,ENSG00000233527,ENSG00000161298,ENSG00000275547
chr19	36528593	36528743	19:36528593-36528743	ENSG00000267053,ENSG00000267091,ENSG00000254004,ENSG00000228629
chr19	36547273	36547423	19:36547273-36547423	ENSG00000186020
chr19	36547947	36548097	19:36547947-36548097	-
chr19	36573233	36573383	19:36573233-36573383	ENSG00000186020,ENSG00000233527,ENSG00000161298
chr19	36573693	36573843	19:36573693-36573843	ENSG00000186020,ENSG00000233527
chr19	36573933	36574083	19:36573933-36574083	ENSG00000186020,ENSG00000233527
chr19	36574593	36574743	19:36574593-36574743	-
chr19	36604733	36604883	19:36604733-36604883	ENSG00000186020,ENSG00000161298
chr19	36605213	36605363	19:36605213-36605363	ENSG00000186020,ENSG00000161298
chr19	36605793	36605943	19:36605793-36605943	ENSG00000186020,ENSG00000161298
chr19	36627137	36627287	19:36627137-36627287	-
chr19	36638933	36639083	19:36638933-36639083	ENSG00000197808
chr19	36639371	36639521	19:36639371-36639521	-
chr19	36666813	36666963	19:36666813-36666963	ENSG00000197808,ENSG00000276071,ENSG00000225975,ENSG00000189042
chr19	36667493	36667643	19:36667493-36667643	ENSG00000197808,ENSG00000276071
chr19	36673309	36673459	19:36673309-36673459	-
chr19	36686573	36686723	19:36686573-36686723	ENSG00000225975,ENSG00000189042
chr19	36687453	36687603	19:36687453-36687603	ENSG00000197808,ENSG00000276071,ENSG00000225975,ENSG00000189042
chr19	36719893	36720043	19:36719893-36720043	ENSG00000189042
chr19	36720567	36720717	19:36720567-36720717	-
chr19	36748545	36748695	19:36748545-36748695	-
chr19	36749033	36749183	19:36749033-36749183	-
chr19	36750154	36750304	19:36750154-36750304	-
chr19	36750304	36750454	19:36750304-36750454	-
chr19	36771573	36771723	19:36771573-36771723	ENSG00000267041,ENSG00000267260,ENSG00000267353
chr19	36772773	36772923	19:36772773-36772923	ENSG00000267041,ENSG00000267260,ENSG00000267353,ENSG00000275547
chr19	36773033	36773183	19:36773033-36773183	ENSG00000267041,ENSG00000267260,ENSG00000267353
chr19	36791575	36791725	19:36791575-36791725	-
chr19	36791913	36792063	19:36791913-36792063	-
chr19	36797373	36797523	19:36797373-36797523	ENSG00000189042,ENSG00000267041,ENSG00000267260,ENSG00000267353,ENSG00000267254,ENSG00000197863,ENSG00000251247,ENSG00000243297,ENSG00000275547,ENSG00000267437,ENSG00000267605
chr19	36819333	36819483	19:36819333-36819483	-
chr19	36837402	36837552	19:36837402-36837552	-
chr19	36838313	36838463	19:36838313-36838463	ENSG00000197863,ENSG00000251247,ENSG00000206669,ENSG00000243297
chr19	36838593	36838743	19:36838593-36838743	ENSG00000197863,ENSG00000251247
chr19	36849153	36849303	19:36849153-36849303	-
chr19	36850233	36850383	19:36850233-36850383	ENSG00000197863,ENSG00000251247,ENSG00000206669,ENSG00000243297
chr19	36850753	36850903	19:36850753-36850903	ENSG00000197863,ENSG00000251247,ENSG00000206669,ENSG00000243297
chr19	36876993	36877143	19:36876993-36877143	-
chr19	36877431	36877581	19:36877431-36877581	-
chr19	36891913	36892063	19:36891913-36892063	ENSG00000243297
chr19	36916013	36916163	19:36916013-36916163	ENSG00000185869,ENSG00000243297,ENSG00000198453
chr19	36916293	36916443	19:36916293-36916443	ENSG00000267053,ENSG00000185869,ENSG00000243297,ENSG00000198453,ENSG00000275547
chr19	36950553	36950703	19:36950553-36950703	-
chr19	36950813	36950963	19:36950813-36950963	-
chr19	36973113	36973263	19:36973113-36973263	ENSG00000198453
chr19	36973393	36973543	19:36973393-36973543	ENSG00000198453
chr19	37078273	37078423	19:37078273-37078423	ENSG00000243297,ENSG00000197050,ENSG00000275547,ENSG00000267345,ENSG00000267672,ENSG00000267437,ENSG00000180458
chr19	37079373	37079523	19:37079373-37079523	-
chr19	37079543	37079693	19:37079543-37079693	-
chr19	37096013	37096163	19:37096013-37096163	ENSG00000267672
chr19	37127341	37127491	19:37127341-37127491	ENSG00000267437
chr19	37128103	37128253	19:37128103-37128253	ENSG00000267437
chr19	37128569	37128719	19:37128569-37128719	ENSG00000267437
chr19	37128719	37128869	19:37128719-37128869	ENSG00000267437
chr19	37172006	37172156	19:37172006-37172156	-
chr19	37172693	37172843	19:37172693-37172843	ENSG00000275547,ENSG00000267672,ENSG00000267360,ENSG00000196967,ENSG00000267437,ENSG00000245680
chr19	37181914	37182064	19:37181914-37182064	-
chr19	37210553	37210703	19:37210553-37210703	ENSG00000275547,ENSG00000267672,ENSG00000267360,ENSG00000196967,ENSG00000267437,ENSG00000245680,ENSG00000188283,ENSG00000267605,ENSG00000180458
chr19	37217813	37217963	19:37217813-37217963	ENSG00000267360,ENSG00000245680,ENSG00000188283
chr19	37218073	37218223	19:37218073-37218223	ENSG00000267360,ENSG00000245680,ENSG00000188283
chr19	37218653	37218803	19:37218653-37218803	ENSG00000267360,ENSG00000245680,ENSG00000188283
chr19	37242913	37243063	19:37242913-37243063	-
chr19	37243253	37243403	19:37243253-37243403	-
chr19	37248414	37248564	19:37248414-37248564	-
chr19	37251713	37251863	19:37251713-37251863	ENSG00000267605,ENSG00000226686
chr19	37312593	37312743	19:37312593-37312743	ENSG00000267605,ENSG00000286449,ENSG00000181666,ENSG00000276846
chr19	37312901	37313051	19:37312901-37313051	ENSG00000267605,ENSG00000286449,ENSG00000181666,ENSG00000276846
chr19	37313333	37313483	19:37313333-37313483	-
chr19	37317088	37317238	19:37317088-37317238	-
chr19	37317713	37317863	19:37317713-37317863	ENSG00000275547,ENSG00000267605,ENSG00000286449,ENSG00000181666,ENSG00000276846,ENSG00000267682,ENSG00000189164,ENSG00000279936,ENSG00000196437,ENSG00000171827,ENSG00000180458,ENSG00000267470
chr19	37329813	37329963	19:37329813-37329963	-
chr19	37333593	37333743	19:37333593-37333743	ENSG00000181666,ENSG00000267682
chr19	37334553	37334703	19:37334553-37334703	ENSG00000267605,ENSG00000286449,ENSG00000181666,ENSG00000276846,ENSG00000267682
chr19	37338653	37338803	19:37338653-37338803	-
chr19	37342833	37342983	19:37342833-37342983	ENSG00000267682
chr19	37362133	37362283	19:37362133-37362283	-
chr19	37362853	37363003	19:37362853-37363003	-
chr19	37370993	37371143	19:37370993-37371143	ENSG00000286449,ENSG00000181666,ENSG00000267682,ENSG00000189164,ENSG00000279936,ENSG00000196437,ENSG00000171827,ENSG00000180458,ENSG00000267470
chr19	37389351	37389501	19:37389351-37389501	-
chr19	37413271	37413421	19:37413271-37413421	ENSG00000279936
chr19	37413421	37413571	19:37413421-37413571	ENSG00000279936
chr19	37413773	37413923	19:37413773-37413923	ENSG00000279936
chr19	37466234	37466384	19:37466234-37466384	-
chr19	37466893	37467043	19:37466893-37467043	ENSG00000196437,ENSG00000171827
chr19	37467373	37467523	19:37467373-37467523	ENSG00000279936,ENSG00000196437,ENSG00000171827,ENSG00000266916,ENSG00000188227,ENSG00000180458,ENSG00000267470
chr19	37469233	37469383	19:37469233-37469383	ENSG00000279936,ENSG00000196437,ENSG00000171827,ENSG00000266916,ENSG00000188227,ENSG00000180458,ENSG00000267470
chr19	37470453	37470603	19:37470453-37470603	-
chr19	37484553	37484703	19:37484553-37484703	-
chr19	37484733	37484883	19:37484733-37484883	-
chr19	37506393	37506543	19:37506393-37506543	ENSG00000266916,ENSG00000267115,ENSG00000188227
chr19	37506793	37506943	19:37506793-37506943	ENSG00000266916,ENSG00000267115,ENSG00000188227,ENSG00000180458,ENSG00000267470
chr19	37519993	37520143	19:37519993-37520143	ENSG00000188227,ENSG00000180458
chr19	37522633	37522783	19:37522633-37522783	-
chr19	37537373	37537523	19:37537373-37537523	ENSG00000188227,ENSG00000180458,ENSG00000267470
chr19	37564693	37564843	19:37564693-37564843	ENSG00000180458,ENSG00000267470
chr19	37565473	37565623	19:37565473-37565623	ENSG00000267470
chr19	37572373	37572523	19:37572373-37572523	ENSG00000267470
chr19	37594754	37594904	19:37594754-37594904	ENSG00000180458,ENSG00000267470,ENSG00000171817,ENSG00000180479
chr19	37612306	37612456	19:37612306-37612456	-
chr19	37654674	37654824	19:37654674-37654824	ENSG00000120784
chr19	37655414	37655564	19:37655414-37655564	ENSG00000267470,ENSG00000120784,ENSG00000196381,ENSG00000267319
chr19	37655714	37655864	19:37655714-37655864	ENSG00000120784
chr19	37656194	37656344	19:37656194-37656344	ENSG00000120784
chr19	37691442	37691592	19:37691442-37691592	-
chr19	37692154	37692304	19:37692154-37692304	ENSG00000120784,ENSG00000196381,ENSG00000267552,ENSG00000267319,ENSG00000198182,ENSG00000267152,ENSG00000287496
chr19	37718294	37718444	19:37718294-37718444	ENSG00000267552,ENSG00000198182
chr19	37719254	37719404	19:37719254-37719404	ENSG00000267552,ENSG00000198182,ENSG00000267152,ENSG00000287496
chr19	37719714	37719864	19:37719714-37719864	ENSG00000196381,ENSG00000267552,ENSG00000267319,ENSG00000198182,ENSG00000267152,ENSG00000287496
chr19	37738554	37738704	19:37738554-37738704	ENSG00000267152
chr19	37778225	37778375	19:37778225-37778375	-
chr19	37778755	37778905	19:37778755-37778905	ENSG00000267422
chr19	37779555	37779705	19:37779555-37779705	ENSG00000267152,ENSG00000287496,ENSG00000189144,ENSG00000267422,ENSG00000267640
chr19	37779815	37779965	19:37779815-37779965	ENSG00000267152,ENSG00000287496,ENSG00000189144,ENSG00000267422,ENSG00000267640
chr19	37803375	37803525	19:37803375-37803525	-
chr19	37817215	37817365	19:37817215-37817365	ENSG00000267640
chr19	37817814	37817964	19:37817814-37817964	ENSG00000267640
chr19	37834155	37834305	19:37834155-37834305	ENSG00000225868
chr19	37863875	37864025	19:37863875-37864025	ENSG00000225868
chr19	37867955	37868105	19:37867955-37868105	ENSG00000225868
chr19	37872555	37872705	19:37872555-37872705	-
chr19	37874895	37875045	19:37874895-37875045	ENSG00000225868
chr19	37898795	37898945	19:37898795-37898945	-
chr19	37902695	37902845	19:37902695-37902845	ENSG00000171804,ENSG00000105738
chr19	37906010	37906160	19:37906010-37906160	-
chr19	37907075	37907225	19:37907075-37907225	ENSG00000267640,ENSG00000225868,ENSG00000171804,ENSG00000105738,ENSG00000268051,ENSG00000268764,ENSG00000268499
chr19	37907475	37907625	19:37907475-37907625	ENSG00000171804
chr19	37930975	37931125	19:37930975-37931125	-
chr19	37931975	37932125	19:37931975-37932125	ENSG00000105738
chr19	37932315	37932465	19:37932315-37932465	ENSG00000105738
chr19	37933735	37933885	19:37933735-37933885	ENSG00000105738
chr19	37934175	37934325	19:37934175-37934325	ENSG00000105738
chr19	37941990	37942140	19:37941990-37942140	-
chr19	37962860	37963010	19:37962860-37963010	ENSG00000268051
chr19	37963175	37963325	19:37963175-37963325	ENSG00000268051
chr19	37964243	37964393	19:37964243-37964393	ENSG00000268051
chr19	37966435	37966585	19:37966435-37966585	ENSG00000268051
chr19	37978175	37978325	19:37978175-37978325	ENSG00000268051,ENSG00000268764
chr19	37981875	37982025	19:37981875-37982025	-
chr19	37983095	37983245	19:37983095-37983245	-
chr19	37988935	37989085	19:37988935-37989085	ENSG00000268051
chr19	37998115	37998265	19:37998115-37998265	ENSG00000268051,ENSG00000268764
chr19	37999615	37999765	19:37999615-37999765	ENSG00000267640,ENSG00000225868,ENSG00000105738,ENSG00000268051,ENSG00000268764,ENSG00000268499
chr19	38000466	38000616	19:38000466-38000616	-
chr19	38000675	38000825	19:38000675-38000825	-
chr19	38003515	38003665	19:38003515-38003665	ENSG00000268051,ENSG00000268764
chr19	38004635	38004785	19:38004635-38004785	ENSG00000268051,ENSG00000268764
chr19	38004975	38005125	19:38004975-38005125	-
chr19	38023395	38023545	19:38023395-38023545	-
chr19	38036075	38036225	19:38036075-38036225	-
chr19	38037235	38037385	19:38037235-38037385	-
chr19	38040195	38040345	19:38040195-38040345	ENSG00000268051,ENSG00000268764
chr19	38044815	38044965	19:38044815-38044965	-
chr19	38049195	38049345	19:38049195-38049345	-
chr19	38058135	38058285	19:38058135-38058285	-
chr19	38060055	38060205	19:38060055-38060205	-
chr19	38061435	38061585	19:38061435-38061585	ENSG00000268764
chr19	38063115	38063265	19:38063115-38063265	-
chr19	38070695	38070845	19:38070695-38070845	-
chr19	38073178	38073328	19:38073178-38073328	-
chr19	38074335	38074485	19:38074335-38074485	-
chr19	38080095	38080245	19:38080095-38080245	ENSG00000105738,ENSG00000268764
chr19	38095515	38095665	19:38095515-38095665	ENSG00000268764
chr19	38095815	38095965	19:38095815-38095965	ENSG00000105738,ENSG00000268764
chr19	38134695	38134845	19:38134695-38134845	ENSG00000267053
chr19	38142555	38142705	19:38142555-38142705	-
chr19	38149708	38149858	19:38149708-38149858	-
chr19	38153961	38154111	19:38153961-38154111	-
chr19	38154155	38154305	19:38154155-38154305	-
chr19	38155555	38155705	19:38155555-38155705	-
chr19	38182997	38183147	19:38182997-38183147	ENSG00000269653
chr19	38183315	38183465	19:38183315-38183465	ENSG00000269653,ENSG00000268499
chr19	38183715	38183865	19:38183715-38183865	ENSG00000269653,ENSG00000268499
chr19	38184635	38184785	19:38184635-38184785	ENSG00000269653
chr19	38209715	38209865	19:38209715-38209865	ENSG00000268499,ENSG00000275132
chr19	38210035	38210185	19:38210035-38210185	ENSG00000268499,ENSG00000275132
chr19	38210695	38210845	19:38210695-38210845	ENSG00000268499,ENSG00000275132,ENSG00000011332
chr19	38211390	38211540	19:38211390-38211540	-
chr19	38214195	38214345	19:38214195-38214345	ENSG00000268499,ENSG00000275132,ENSG00000011332
chr19	38223155	38223305	19:38223155-38223305	ENSG00000011332
chr19	38223635	38223785	19:38223635-38223785	ENSG00000011332
chr19	38224175	38224325	19:38224175-38224325	ENSG00000268499,ENSG00000275132,ENSG00000011332
chr19	38226335	38226485	19:38226335-38226485	ENSG00000011332
chr19	38228637	38228787	19:38228637-38228787	ENSG00000011332
chr19	38228815	38228965	19:38228815-38228965	ENSG00000011332
chr19	38229735	38229885	19:38229735-38229885	ENSG00000268499,ENSG00000011332
chr19	38233915	38234065	19:38233915-38234065	ENSG00000011332
chr19	38243955	38244105	19:38243955-38244105	ENSG00000167642
chr19	38247273	38247423	19:38247273-38247423	-
chr19	38251175	38251325	19:38251175-38251325	ENSG00000167641
chr19	38251635	38251785	19:38251635-38251785	ENSG00000167641
chr19	38253555	38253705	19:38253555-38253705	ENSG00000167641
chr19	38255535	38255685	19:38255535-38255685	ENSG00000167642,ENSG00000167641
chr19	38255835	38255985	19:38255835-38255985	ENSG00000167642,ENSG00000167641
chr19	38256315	38256465	19:38256315-38256465	ENSG00000167642,ENSG00000167641
chr19	38256575	38256725	19:38256575-38256725	ENSG00000167642,ENSG00000167641
chr19	38264055	38264205	19:38264055-38264205	ENSG00000167642,ENSG00000167641
chr19	38264815	38264965	19:38264815-38264965	ENSG00000167641
chr19	38265718	38265868	19:38265718-38265868	-
chr19	38267235	38267385	19:38267235-38267385	ENSG00000167642
chr19	38270815	38270965	19:38270815-38270965	-
chr19	38277635	38277785	19:38277635-38277785	-
chr19	38278155	38278305	19:38278155-38278305	-
chr19	38278915	38279065	19:38278915-38279065	-
chr19	38285719	38285869	19:38285719-38285869	ENSG00000267748,ENSG00000286037,ENSG00000200209
chr19	38290655	38290805	19:38290655-38290805	ENSG00000167642,ENSG00000267748,ENSG00000286037,ENSG00000200209,ENSG00000167644
chr19	38298955	38299105	19:38298955-38299105	ENSG00000167642,ENSG00000267748,ENSG00000286037,ENSG00000200209,ENSG00000167645,ENSG00000167644
chr19	38300795	38300945	19:38300795-38300945	ENSG00000167642,ENSG00000267748,ENSG00000286037,ENSG00000200209,ENSG00000167645,ENSG00000167644
chr19	38305055	38305205	19:38305055-38305205	-
chr19	38313563	38313713	19:38313563-38313713	-
chr19	38315355	38315505	19:38315355-38315505	ENSG00000099337
chr19	38316015	38316165	19:38316015-38316165	ENSG00000167642,ENSG00000167641,ENSG00000167645,ENSG00000167644,ENSG00000099337
chr19	38319515	38319665	19:38319515-38319665	-
chr19	38320055	38320205	19:38320055-38320205	ENSG00000099337
chr19	38321975	38322125	19:38321975-38322125	ENSG00000167645,ENSG00000099337
chr19	38333355	38333505	19:38333355-38333505	-
chr19	38335675	38335825	19:38335675-38335825	ENSG00000268499,ENSG00000011332,ENSG00000167642,ENSG00000167641,ENSG00000167645,ENSG00000099337,ENSG00000099338,ENSG00000266963,ENSG00000099341
chr19	38336335	38336485	19:38336335-38336485	ENSG00000268499,ENSG00000011332,ENSG00000167642,ENSG00000167645,ENSG00000099337,ENSG00000099338,ENSG00000266963,ENSG00000099341
chr19	38336935	38337085	19:38336935-38337085	ENSG00000099338,ENSG00000266963,ENSG00000099341
chr19	38339235	38339385	19:38339235-38339385	-
chr19	38361895	38362045	19:38361895-38362045	ENSG00000099338,ENSG00000266963
chr19	38362515	38362665	19:38362515-38362665	ENSG00000099338,ENSG00000266963
chr19	38374555	38374705	19:38374555-38374705	ENSG00000099338,ENSG00000266963,ENSG00000099341
chr19	38375895	38376045	19:38375895-38376045	ENSG00000099341
chr19	38384795	38384945	19:38384795-38384945	ENSG00000179168,ENSG00000267090
chr19	38388135	38388285	19:38388135-38388285	ENSG00000099341,ENSG00000179168,ENSG00000267090,ENSG00000188766,ENSG00000130244,ENSG00000171777
chr19	38389655	38389805	19:38389655-38389805	ENSG00000099341,ENSG00000179168,ENSG00000267090,ENSG00000188766
chr19	38392855	38393005	19:38392855-38393005	ENSG00000179168,ENSG00000267090,ENSG00000188766
chr19	38400515	38400665	19:38400515-38400665	ENSG00000130244
chr19	38401295	38401445	19:38401295-38401445	ENSG00000188766,ENSG00000130244,ENSG00000171777,ENSG00000196218
chr19	38402935	38403085	19:38402935-38403085	ENSG00000179168,ENSG00000267090,ENSG00000188766,ENSG00000130244,ENSG00000171777,ENSG00000196218
chr19	38409886	38410036	19:38409886-38410036	-
chr19	38410055	38410205	19:38410055-38410205	ENSG00000171777
chr19	38417855	38418005	19:38417855-38418005	ENSG00000171777
chr19	38433557	38433707	19:38433557-38433707	ENSG00000171777,ENSG00000196218
chr19	38453121	38453271	19:38453121-38453271	-
chr19	38455175	38455325	19:38455175-38455325	-
chr19	38478655	38478805	19:38478655-38478805	-
chr19	38507095	38507245	19:38507095-38507245	ENSG00000196218,ENSG00000269445
chr19	38515215	38515365	19:38515215-38515365	ENSG00000196218,ENSG00000269445
chr19	38544115	38544265	19:38544115-38544265	ENSG00000196218,ENSG00000269445,ENSG00000268055,ENSG00000267291
chr19	38544455	38544605	19:38544455-38544605	ENSG00000196218,ENSG00000269445,ENSG00000268055
chr19	38545015	38545165	19:38545015-38545165	-
chr19	38556875	38557025	19:38556875-38557025	-
chr19	38596195	38596345	19:38596195-38596345	ENSG00000267291
chr19	38618255	38618405	19:38618255-38618405	-
chr19	38618995	38619145	19:38618995-38619145	ENSG00000171777,ENSG00000196218,ENSG00000269445,ENSG00000104814,ENSG00000267291,ENSG00000178982
chr19	38634715	38634865	19:38634715-38634865	ENSG00000178982
chr19	38636975	38637125	19:38636975-38637125	-
chr19	38647415	38647565	19:38647415-38647565	ENSG00000130402
chr19	38648195	38648345	19:38648195-38648345	-
chr19	38648852	38649002	19:38648852-38649002	-
chr19	38649755	38649905	19:38649755-38649905	-
chr19	38650375	38650525	19:38650375-38650525	-
chr19	38651395	38651545	19:38651395-38651545	ENSG00000130402
chr19	38652115	38652265	19:38652115-38652265	ENSG00000130402
chr19	38652535	38652685	19:38652535-38652685	ENSG00000130402
chr19	38653135	38653285	19:38653135-38653285	ENSG00000130402
chr19	38654735	38654885	19:38654735-38654885	ENSG00000130402
chr19	38655555	38655705	19:38655555-38655705	-
chr19	38656575	38656725	19:38656575-38656725	-
chr19	38657895	38658045	19:38657895-38658045	ENSG00000130402
chr19	38658715	38658865	19:38658715-38658865	ENSG00000269445,ENSG00000130402,ENSG00000267375,ENSG00000182472,ENSG00000267892,ENSG00000205076
chr19	38659575	38659725	19:38659575-38659725	-
chr19	38666035	38666185	19:38666035-38666185	-
chr19	38666435	38666585	19:38666435-38666585	-
chr19	38667195	38667345	19:38667195-38667345	-
chr19	38667935	38668085	19:38667935-38668085	-
chr19	38671135	38671285	19:38671135-38671285	-
chr19	38674835	38674985	19:38674835-38674985	-
chr19	38676395	38676545	19:38676395-38676545	ENSG00000267375
chr19	38679935	38680085	19:38679935-38680085	ENSG00000267375
chr19	38681155	38681305	19:38681155-38681305	-
chr19	38683835	38683985	19:38683835-38683985	ENSG00000267375
chr19	38684135	38684285	19:38684135-38684285	-
chr19	38684535	38684685	19:38684535-38684685	ENSG00000267375
chr19	38685875	38686025	19:38685875-38686025	ENSG00000267375
chr19	38691375	38691525	19:38691375-38691525	ENSG00000267375
chr19	38692015	38692165	19:38692015-38692165	ENSG00000267375
chr19	38693535	38693685	19:38693535-38693685	ENSG00000267375
chr19	38693955	38694105	19:38693955-38694105	ENSG00000267375
chr19	38706935	38707085	19:38706935-38707085	-
chr19	38707275	38707425	19:38707275-38707425	-
chr19	38707535	38707685	19:38707535-38707685	-
chr19	38707855	38708005	19:38707855-38708005	-
chr19	38711435	38711585	19:38711435-38711585	-
chr19	38711875	38712025	19:38711875-38712025	ENSG00000267605,ENSG00000130402
chr19	38719055	38719205	19:38719055-38719205	-
chr19	38728275	38728425	19:38728275-38728425	-
chr19	38729775	38729925	19:38729775-38729925	-
chr19	38732955	38733105	19:38732955-38733105	ENSG00000182472,ENSG00000267892
chr19	38733715	38733865	19:38733715-38733865	ENSG00000182472,ENSG00000267892
chr19	38734045	38734195	19:38734045-38734195	ENSG00000182472,ENSG00000267892
chr19	38734455	38734605	19:38734455-38734605	ENSG00000182472,ENSG00000267892
chr19	38734835	38734985	19:38734835-38734985	ENSG00000182472,ENSG00000267892
chr19	38735120	38735270	19:38735120-38735270	ENSG00000182472,ENSG00000267892
chr19	38735415	38735565	19:38735415-38735565	ENSG00000182472,ENSG00000267892
chr19	38736155	38736305	19:38736155-38736305	ENSG00000182472,ENSG00000267892
chr19	38736955	38737105	19:38736955-38737105	ENSG00000182472,ENSG00000267892
chr19	38769855	38770005	19:38769855-38770005	ENSG00000205076
chr19	38784415	38784565	19:38784415-38784565	ENSG00000205076
chr19	38793351	38793501	19:38793351-38793501	-
chr19	38799155	38799305	19:38799155-38799305	ENSG00000205076,ENSG00000178934,ENSG00000207296,ENSG00000171747
chr19	38799775	38799925	19:38799775-38799925	ENSG00000205076,ENSG00000178934,ENSG00000207296,ENSG00000171747,ENSG00000268756
chr19	38805313	38805463	19:38805313-38805463	ENSG00000171747
chr19	38807752	38807902	19:38807752-38807902	ENSG00000171747
chr19	38829315	38829465	19:38829315-38829465	ENSG00000104823,ENSG00000268756
chr19	38830115	38830265	19:38830115-38830265	ENSG00000104823,ENSG00000268083,ENSG00000268756,ENSG00000104824
chr19	38831315	38831465	19:38831315-38831465	ENSG00000182472,ENSG00000267892,ENSG00000205076,ENSG00000171747,ENSG00000104823,ENSG00000268083,ENSG00000268756,ENSG00000104824,ENSG00000269688,ENSG00000187994,ENSG00000269050
chr19	38831835	38831985	19:38831835-38831985	ENSG00000182472,ENSG00000267892,ENSG00000205076,ENSG00000171747,ENSG00000104823,ENSG00000268083,ENSG00000268756,ENSG00000104824,ENSG00000269688,ENSG00000187994,ENSG00000269050
chr19	38835495	38835645	19:38835495-38835645	ENSG00000104823,ENSG00000268083,ENSG00000104824
chr19	38849355	38849505	19:38849355-38849505	ENSG00000205076,ENSG00000268083,ENSG00000104824,ENSG00000269688,ENSG00000269050
chr19	38850335	38850485	19:38850335-38850485	ENSG00000267291,ENSG00000182472,ENSG00000267892,ENSG00000205076,ENSG00000171747,ENSG00000104823,ENSG00000268083,ENSG00000268756,ENSG00000104824,ENSG00000269688,ENSG00000187994,ENSG00000269050,ENSG00000068903,ENSG00000104825,ENSG00000262484,ENSG00000104835,ENSG00000128626
chr19	38851255	38851405	19:38851255-38851405	-
chr19	38851915	38852065	19:38851915-38852065	ENSG00000104824,ENSG00000269688,ENSG00000187994,ENSG00000269050
chr19	38852295	38852445	19:38852295-38852445	-
chr19	38852615	38852765	19:38852615-38852765	ENSG00000269688
chr19	38857415	38857565	19:38857415-38857565	-
chr19	38858095	38858245	19:38858095-38858245	-
chr19	38862555	38862705	19:38862555-38862705	ENSG00000187994,ENSG00000269050
chr19	38869955	38870105	19:38869955-38870105	ENSG00000187994,ENSG00000269050
chr19	38887595	38887745	19:38887595-38887745	-
chr19	38897935	38898085	19:38897935-38898085	-
chr19	38898935	38899085	19:38898935-38899085	-
chr19	38899715	38899865	19:38899715-38899865	ENSG00000275395,ENSG00000205076,ENSG00000187994,ENSG00000269050,ENSG00000068903,ENSG00000104825,ENSG00000262484,ENSG00000104835,ENSG00000128626
chr19	38900995	38901145	19:38900995-38901145	ENSG00000262484
chr19	38904635	38904785	19:38904635-38904785	-
chr19	38918155	38918305	19:38918155-38918305	ENSG00000262484
chr19	38930375	38930525	19:38930375-38930525	ENSG00000262484,ENSG00000104835,ENSG00000269547,ENSG00000128626,ENSG00000269486
chr19	38930755	38930905	19:38930755-38930905	ENSG00000269445,ENSG00000262484,ENSG00000104835,ENSG00000269547,ENSG00000128626,ENSG00000269486,ENSG00000269190
chr19	38932895	38933045	19:38932895-38933045	ENSG00000104835,ENSG00000128626,ENSG00000269486
chr19	38949835	38949985	19:38949835-38949985	ENSG00000269547,ENSG00000269190
chr19	38952695	38952845	19:38952695-38952845	ENSG00000269547,ENSG00000269190
chr19	38962255	38962405	19:38962255-38962405	ENSG00000269547,ENSG00000269190,ENSG00000287271,ENSG00000161243,ENSG00000267992
chr19	38964975	38965125	19:38964975-38965125	-
chr19	38970675	38970825	19:38970675-38970825	ENSG00000269190,ENSG00000287271
chr19	38975175	38975325	19:38975175-38975325	ENSG00000269190,ENSG00000287271
chr19	38975375	38975525	19:38975375-38975525	ENSG00000269190,ENSG00000287271
chr19	38975695	38975845	19:38975695-38975845	ENSG00000269190,ENSG00000287271
chr19	38976035	38976185	19:38976035-38976185	ENSG00000269190,ENSG00000287271
chr19	38976675	38976825	19:38976675-38976825	ENSG00000269190,ENSG00000287271
chr19	38978095	38978245	19:38978095-38978245	ENSG00000269190,ENSG00000287271
chr19	38989094	38989244	19:38989094-38989244	-
chr19	38989244	38989394	19:38989244-38989394	-
chr19	38993375	38993525	19:38993375-38993525	-
chr19	38996140	38996290	19:38996140-38996290	-
chr19	39031315	39031465	19:39031315-39031465	ENSG00000161243,ENSG00000267992
chr19	39031635	39031785	19:39031635-39031785	ENSG00000161243,ENSG00000267992
chr19	39033075	39033225	19:39033075-39033225	ENSG00000161243,ENSG00000267992
chr19	39038295	39038445	19:39038295-39038445	ENSG00000161243,ENSG00000267992
chr19	39046175	39046325	19:39046175-39046325	-
chr19	39052375	39052525	19:39052375-39052525	-
chr19	39061595	39061745	19:39061595-39061745	-
chr19	39070995	39071145	19:39070995-39071145	-
chr19	39073735	39073885	19:39073735-39073885	-
chr19	39078635	39078785	19:39078635-39078785	ENSG00000183760
chr19	39093915	39094065	19:39093915-39094065	ENSG00000183760
chr19	39110515	39110665	19:39110515-39110665	-
chr19	39122155	39122305	19:39122155-39122305	ENSG00000130669,ENSG00000269172,ENSG00000179751
chr19	39125615	39125765	19:39125615-39125765	ENSG00000130669,ENSG00000269172,ENSG00000188505,ENSG00000179751,ENSG00000268510,ENSG00000197110,ENSG00000272395,ENSG00000182393,ENSG00000128011
chr19	39126715	39126865	19:39126715-39126865	ENSG00000130669
chr19	39144675	39144825	19:39144675-39144825	ENSG00000269172
chr19	39156611	39156761	19:39156611-39156761	-
chr19	39157795	39157945	19:39157795-39157945	-
chr19	39160655	39160805	19:39160655-39160805	ENSG00000130669
chr19	39161195	39161345	19:39161195-39161345	-
chr19	39187335	39187485	19:39187335-39187485	ENSG00000188505,ENSG00000179751
chr19	39190915	39191065	19:39190915-39191065	ENSG00000188505,ENSG00000179751
chr19	39193975	39194125	19:39193975-39194125	ENSG00000188505,ENSG00000179751
chr19	39199155	39199305	19:39199155-39199305	ENSG00000188505,ENSG00000179751
chr19	39212455	39212605	19:39212455-39212605	ENSG00000179751
chr19	39217855	39218005	19:39217855-39218005	-
chr19	39223835	39223985	19:39223835-39223985	ENSG00000179751,ENSG00000268510,ENSG00000197110,ENSG00000272395
chr19	39258395	39258545	19:39258395-39258545	ENSG00000268510,ENSG00000197110,ENSG00000272395,ENSG00000213926,ENSG00000272311
chr19	39270195	39270345	19:39270195-39270345	ENSG00000268510,ENSG00000197110,ENSG00000272395,ENSG00000213926,ENSG00000272311,ENSG00000183709,ENSG00000182393
chr19	39277655	39277805	19:39277655-39277805	ENSG00000197110,ENSG00000272395,ENSG00000272311,ENSG00000182393
chr19	39306635	39306785	19:39306635-39306785	ENSG00000182393
chr19	39307455	39307605	19:39307455-39307605	ENSG00000182393
chr19	39308527	39308677	19:39308527-39308677	ENSG00000182393
chr19	39320315	39320465	19:39320315-39320465	ENSG00000128011
chr19	39320535	39320685	19:39320535-39320685	ENSG00000128011
chr19	39323095	39323245	19:39323095-39323245	ENSG00000128011
chr19	39326435	39326585	19:39326435-39326585	ENSG00000128011
chr19	39328195	39328345	19:39328195-39328345	ENSG00000128011
chr19	39336035	39336185	19:39336035-39336185	-
chr19	39340295	39340445	19:39340295-39340445	-
chr19	39341955	39342105	19:39341955-39342105	ENSG00000268510,ENSG00000182393,ENSG00000128011,ENSG00000130755,ENSG00000269246,ENSG00000179134,ENSG00000241983
chr19	39342195	39342345	19:39342195-39342345	ENSG00000268510,ENSG00000197110,ENSG00000272395,ENSG00000182393,ENSG00000128011,ENSG00000130755,ENSG00000269246,ENSG00000179134,ENSG00000241983
chr19	39343095	39343245	19:39343095-39343245	-
chr19	39347475	39347625	19:39347475-39347625	ENSG00000269246,ENSG00000179134
chr19	39351635	39351785	19:39351635-39351785	ENSG00000179134
chr19	39362795	39362945	19:39362795-39362945	ENSG00000179134,ENSG00000241983
chr19	39363335	39363485	19:39363335-39363485	ENSG00000241983
chr19	39364275	39364425	19:39364275-39364425	ENSG00000179134,ENSG00000241983
chr19	39372555	39372705	19:39372555-39372705	ENSG00000179134,ENSG00000241983
chr19	39373075	39373225	19:39373075-39373225	ENSG00000241983
chr19	39391175	39391325	19:39391175-39391325	ENSG00000186838,ENSG00000268510,ENSG00000179134,ENSG00000241983,ENSG00000006712,ENSG00000063322
chr19	39397795	39397945	19:39397795-39397945	ENSG00000006712,ENSG00000063322
chr19	39398435	39398585	19:39398435-39398585	ENSG00000006712,ENSG00000063322
chr19	39398655	39398805	19:39398655-39398805	ENSG00000006712,ENSG00000063322
chr19	39401595	39401745	19:39401595-39401745	ENSG00000128016,ENSG00000266559
chr19	39402255	39402405	19:39402255-39402405	-
chr19	39402755	39402905	19:39402755-39402905	ENSG00000006712,ENSG00000063322,ENSG00000128016,ENSG00000266559,ENSG00000090924
chr19	39403795	39403945	19:39403795-39403945	ENSG00000006712,ENSG00000063322,ENSG00000128016,ENSG00000266559,ENSG00000090924
chr19	39405795	39405945	19:39405795-39405945	-
chr19	39406435	39406585	19:39406435-39406585	ENSG00000128016,ENSG00000266559
chr19	39406875	39407025	19:39406875-39407025	ENSG00000128016,ENSG00000266559,ENSG00000090924
chr19	39408155	39408305	19:39408155-39408305	-
chr19	39409035	39409185	19:39409035-39409185	-
chr19	39409895	39410045	19:39409895-39410045	ENSG00000128016,ENSG00000266559,ENSG00000090924
chr19	39410275	39410425	19:39410275-39410425	-
chr19	39411395	39411545	19:39411395-39411545	ENSG00000006712,ENSG00000063322,ENSG00000128016,ENSG00000266559,ENSG00000090924
chr19	39411895	39412045	19:39411895-39412045	ENSG00000006712,ENSG00000063322,ENSG00000128016,ENSG00000266559,ENSG00000090924
chr19	39412335	39412485	19:39412335-39412485	ENSG00000006712,ENSG00000063322,ENSG00000128016,ENSG00000266559,ENSG00000090924
chr19	39413275	39413425	19:39413275-39413425	-
chr19	39413695	39413845	19:39413695-39413845	-
chr19	39414295	39414445	19:39414295-39414445	-
chr19	39414855	39415005	19:39414855-39415005	-
chr19	39415435	39415585	19:39415435-39415585	-
chr19	39415915	39416065	19:39415915-39416065	-
chr19	39416795	39416945	19:39416795-39416945	-
chr19	39417910	39418060	19:39417910-39418060	-
chr19	39418867	39419017	19:39418867-39419017	-
chr19	39419175	39419325	19:39419175-39419325	-
chr19	39420309	39420459	19:39420309-39420459	-
chr19	39420459	39420609	19:39420459-39420609	-
chr19	39420955	39421105	19:39420955-39421105	-
chr19	39422155	39422305	19:39422155-39422305	-
chr19	39422735	39422885	19:39422735-39422885	-
chr19	39423315	39423465	19:39423315-39423465	-
chr19	39423635	39423785	19:39423635-39423785	-
chr19	39424035	39424185	19:39424035-39424185	-
chr19	39424855	39425005	19:39424855-39425005	-
chr19	39425335	39425485	19:39425335-39425485	-
chr19	39425975	39426125	19:39425975-39426125	-
chr19	39426275	39426425	19:39426275-39426425	-
chr19	39426695	39426845	19:39426695-39426845	-
chr19	39427327	39427477	19:39427327-39427477	-
chr19	39427775	39427925	19:39427775-39427925	-
chr19	39428495	39428645	19:39428495-39428645	ENSG00000090924,ENSG00000105193
chr19	39430835	39430985	19:39430835-39430985	ENSG00000105205,ENSG00000278813,ENSG00000006659,ENSG00000240320,ENSG00000268088,ENSG00000269460,ENSG00000249861,ENSG00000268153,ENSG00000244253,ENSG00000269188,ENSG00000186838,ENSG00000268510,ENSG00000090924,ENSG00000105193,ENSG00000196235,ENSG00000105197
chr19	39431975	39432125	19:39431975-39432125	-
chr19	39432275	39432425	19:39432275-39432425	-
chr19	39433415	39433565	19:39433415-39433565	-
chr19	39433745	39433895	19:39433745-39433895	-
chr19	39434015	39434165	19:39434015-39434165	-
chr19	39434615	39434765	19:39434615-39434765	-
chr19	39434926	39435076	19:39434926-39435076	-
chr19	39435975	39436125	19:39435975-39436125	ENSG00000186838,ENSG00000105193,ENSG00000196235
chr19	39438695	39438845	19:39438695-39438845	-
chr19	39440375	39440525	19:39440375-39440525	ENSG00000105193,ENSG00000196235
chr19	39440575	39440725	19:39440575-39440725	ENSG00000105193,ENSG00000196235
chr19	39444578	39444728	19:39444578-39444728	-
chr19	39445475	39445625	19:39445475-39445625	ENSG00000186838,ENSG00000105193,ENSG00000196235,ENSG00000105197
chr19	39447213	39447363	19:39447213-39447363	-
chr19	39448355	39448505	19:39448355-39448505	ENSG00000196235
chr19	39470895	39471045	19:39470895-39471045	-
chr19	39474255	39474405	19:39474255-39474405	-
chr19	39475395	39475545	19:39475395-39475545	ENSG00000105197
chr19	39480121	39480271	19:39480121-39480271	-
chr19	39480675	39480825	19:39480675-39480825	ENSG00000186838,ENSG00000090932,ENSG00000196235,ENSG00000105197
chr19	39481395	39481545	19:39481395-39481545	ENSG00000105197
chr19	39497975	39498125	19:39497975-39498125	ENSG00000090932
chr19	39498455	39498605	19:39498455-39498605	ENSG00000090932
chr19	39499275	39499425	19:39499275-39499425	ENSG00000090932
chr19	39502855	39503005	19:39502855-39503005	ENSG00000186838,ENSG00000090932
chr19	39507175	39507325	19:39507175-39507325	ENSG00000186838,ENSG00000090932
chr19	39513154	39513304	19:39513154-39513304	ENSG00000186838
chr19	39532375	39532525	19:39532375-39532525	ENSG00000269584,ENSG00000269792,ENSG00000176401,ENSG00000186838
chr19	39532815	39532965	19:39532815-39532965	ENSG00000249861,ENSG00000244253,ENSG00000269188,ENSG00000176396,ENSG00000269584,ENSG00000269792,ENSG00000176401,ENSG00000186838,ENSG00000090932,ENSG00000105197
chr19	39539495	39539645	19:39539495-39539645	ENSG00000176396,ENSG00000269584,ENSG00000269792,ENSG00000176401
chr19	39540135	39540285	19:39540135-39540285	ENSG00000278813,ENSG00000006659,ENSG00000240320,ENSG00000268088,ENSG00000269460,ENSG00000226025,ENSG00000249861,ENSG00000268243,ENSG00000268153,ENSG00000269519,ENSG00000105198,ENSG00000244253,ENSG00000269188,ENSG00000269588,ENSG00000176396,ENSG00000269584,ENSG00000269792,ENSG00000176401,ENSG00000186838
chr19	39544595	39544745	19:39544595-39544745	ENSG00000176396
chr19	39551535	39551685	19:39551535-39551685	ENSG00000006659,ENSG00000240320,ENSG00000268088,ENSG00000269460,ENSG00000226025,ENSG00000249861,ENSG00000268153,ENSG00000269519,ENSG00000243581,ENSG00000244253,ENSG00000269188,ENSG00000269588
chr19	39557935	39558085	19:39557935-39558085	ENSG00000269188,ENSG00000269588
chr19	39568755	39568905	19:39568755-39568905	ENSG00000244253,ENSG00000269188
chr19	39599255	39599405	19:39599255-39599405	ENSG00000105198,ENSG00000239320,ENSG00000243581,ENSG00000244253,ENSG00000269188
chr19	39631265	39631415	19:39631265-39631415	ENSG00000268243,ENSG00000268153,ENSG00000269519
chr19	39645915	39646065	19:39645915-39646065	ENSG00000249861,ENSG00000268243,ENSG00000268153,ENSG00000269519
chr19	39672095	39672245	19:39672095-39672245	ENSG00000006659,ENSG00000240320,ENSG00000268088,ENSG00000269460,ENSG00000226025,ENSG00000249861,ENSG00000269588
chr19	39752605	39752755	19:39752605-39752755	ENSG00000105205
chr19	39765595	39765745	19:39765595-39765745	ENSG00000213921,ENSG00000105205,ENSG00000278813,ENSG00000006659
chr19	39766775	39766925	19:39766775-39766925	ENSG00000213921
chr19	39793115	39793265	19:39793115-39793265	ENSG00000105202,ENSG00000276445,ENSG00000213921,ENSG00000105205,ENSG00000278813,ENSG00000006659
chr19	39793335	39793485	19:39793335-39793485	ENSG00000105202,ENSG00000276445,ENSG00000213921,ENSG00000105205,ENSG00000278813,ENSG00000006659,ENSG00000268088
chr19	39823741	39823891	19:39823741-39823891	-
chr19	39824595	39824745	19:39824595-39824745	ENSG00000105202,ENSG00000277759,ENSG00000105204,ENSG00000276445,ENSG00000213921,ENSG00000105205,ENSG00000278813,ENSG00000269460
chr19	39830075	39830225	19:39830075-39830225	-
chr19	39832475	39832625	19:39832475-39832625	-
chr19	39832766	39832916	19:39832766-39832916	-
chr19	39833615	39833765	19:39833615-39833765	ENSG00000275395,ENSG00000105202,ENSG00000277759,ENSG00000105204,ENSG00000276445,ENSG00000213921,ENSG00000105205,ENSG00000278813,ENSG00000006659,ENSG00000240320,ENSG00000268088
chr19	39834155	39834305	19:39834155-39834305	ENSG00000275395,ENSG00000105202,ENSG00000277759,ENSG00000105204,ENSG00000276445,ENSG00000213921,ENSG00000105205,ENSG00000278813,ENSG00000006659,ENSG00000240320
chr19	39842515	39842665	19:39842515-39842665	ENSG00000105202
chr19	39844055	39844205	19:39844055-39844205	ENSG00000105202
chr19	39845695	39845845	19:39845695-39845845	ENSG00000105202
chr19	39846355	39846505	19:39846355-39846505	ENSG00000105202,ENSG00000276445,ENSG00000213921
chr19	39881638	39881788	19:39881638-39881788	ENSG00000275395
chr19	39897875	39898025	19:39897875-39898025	ENSG00000275395
chr19	39941908	39942058	19:39941908-39942058	ENSG00000187534,ENSG00000275395
chr19	39951768	39951918	19:39951768-39951918	ENSG00000187534
chr19	39969328	39969478	19:39969328-39969478	-
chr19	39970988	39971138	19:39970988-39971138	ENSG00000269296,ENSG00000197782,ENSG00000269749,ENSG00000128000,ENSG00000269069,ENSG00000187187,ENSG00000013275,ENSG00000187534,ENSG00000275395,ENSG00000213921,ENSG00000105205,ENSG00000278813,ENSG00000006659,ENSG00000240320,ENSG00000268088,ENSG00000269460
chr19	39996488	39996638	19:39996488-39996638	ENSG00000269069,ENSG00000187187
chr19	39996948	39997098	19:39996948-39997098	ENSG00000269069,ENSG00000187187,ENSG00000187534,ENSG00000275395
chr19	39997568	39997718	19:39997568-39997718	ENSG00000187187
chr19	40006428	40006578	19:40006428-40006578	ENSG00000269069
chr19	40036106	40036256	19:40036106-40036256	ENSG00000269069
chr19	40055928	40056078	19:40055928-40056078	ENSG00000128000,ENSG00000269069
chr19	40056148	40056298	19:40056148-40056298	ENSG00000128000,ENSG00000269069
chr19	40067452	40067602	19:40067452-40067602	-
chr19	40089608	40089758	19:40089608-40089758	ENSG00000269296,ENSG00000197782,ENSG00000269749
chr19	40090608	40090758	19:40090608-40090758	ENSG00000269296,ENSG00000197782,ENSG00000269749
chr19	40090868	40091018	19:40090868-40091018	ENSG00000269296,ENSG00000197782,ENSG00000269749,ENSG00000269069
chr19	40094608	40094758	19:40094608-40094758	ENSG00000269296,ENSG00000197782,ENSG00000269749
chr19	40121008	40121158	19:40121008-40121158	ENSG00000230086
chr19	40130141	40130291	19:40130141-40130291	-
chr19	40139948	40140098	19:40139948-40140098	ENSG00000230086
chr19	40147728	40147878	19:40147728-40147878	ENSG00000230086
chr19	40150266	40150416	19:40150266-40150416	-
chr19	40155788	40155938	19:40155788-40155938	-
chr19	40163028	40163178	19:40163028-40163178	-
chr19	40163628	40163778	19:40163628-40163778	-
chr19	40165668	40165818	19:40165668-40165818	-
chr19	40190628	40190778	19:40190628-40190778	ENSG00000130758
chr19	40191028	40191178	19:40191028-40191178	ENSG00000130758
chr19	40191308	40191458	19:40191308-40191458	ENSG00000130758
chr19	40191888	40192038	19:40191888-40192038	ENSG00000130758
chr19	40192068	40192218	19:40192068-40192218	ENSG00000130758
chr19	40193097	40193247	19:40193097-40193247	-
chr19	40200848	40200998	19:40200848-40200998	ENSG00000130758
chr19	40209208	40209358	19:40209208-40209358	ENSG00000130758
chr19	40209767	40209917	19:40209767-40209917	ENSG00000130758
chr19	40218288	40218438	19:40218288-40218438	ENSG00000174521
chr19	40219728	40219878	19:40219728-40219878	ENSG00000105219,ENSG00000174521,ENSG00000130758
chr19	40219968	40220118	19:40219968-40220118	ENSG00000105219,ENSG00000174521
chr19	40222028	40222178	19:40222028-40222178	ENSG00000105219,ENSG00000174521,ENSG00000130758
chr19	40225988	40226138	19:40225988-40226138	-
chr19	40229568	40229718	19:40229568-40229718	ENSG00000105219
chr19	40231628	40231778	19:40231628-40231778	ENSG00000105219
chr19	40268668	40268818	19:40268668-40268818	-
chr19	40269606	40269756	19:40269606-40269756	-
chr19	40279348	40279498	19:40279348-40279498	ENSG00000207631,ENSG00000205041
chr19	40283028	40283178	19:40283028-40283178	ENSG00000207631,ENSG00000205041
chr19	40283368	40283518	19:40283368-40283518	ENSG00000205041
chr19	40283828	40283978	19:40283828-40283978	ENSG00000207631,ENSG00000205041,ENSG00000105221
chr19	40284468	40284618	19:40284468-40284618	ENSG00000207631,ENSG00000205041,ENSG00000105221
chr19	40285048	40285198	19:40285048-40285198	ENSG00000206674,ENSG00000207631,ENSG00000105221
chr19	40285448	40285598	19:40285448-40285598	ENSG00000207281,ENSG00000206674,ENSG00000207631,ENSG00000205041,ENSG00000105221,ENSG00000275395
chr19	40287028	40287178	19:40287028-40287178	-
chr19	40304386	40304536	19:40304386-40304536	ENSG00000206674
chr19	40305448	40305598	19:40305448-40305598	ENSG00000207281,ENSG00000206674
chr19	40322328	40322478	19:40322328-40322478	-
chr19	40336408	40336558	19:40336408-40336558	ENSG00000207281
chr19	40341928	40342078	19:40341928-40342078	ENSG00000207281
chr19	40347688	40347838	19:40347688-40347838	-
chr19	40348468	40348618	19:40348468-40348618	ENSG00000160396,ENSG00000275652,ENSG00000279759,ENSG00000105223,ENSG00000206925,ENSG00000207281,ENSG00000160392
chr19	40349208	40349358	19:40349208-40349358	ENSG00000279759,ENSG00000105223,ENSG00000206925,ENSG00000207281,ENSG00000160392
chr19	40357809	40357959	19:40357809-40357959	ENSG00000279759
chr19	40360748	40360898	19:40360748-40360898	ENSG00000275652,ENSG00000279759
chr19	40363248	40363398	19:40363248-40363398	ENSG00000279759
chr19	40365768	40365918	19:40365768-40365918	ENSG00000160396,ENSG00000275652,ENSG00000279759,ENSG00000105223
chr19	40366788	40366938	19:40366788-40366938	ENSG00000160396,ENSG00000275652,ENSG00000279759,ENSG00000105223
chr19	40367008	40367158	19:40367008-40367158	ENSG00000160396,ENSG00000275652,ENSG00000279759,ENSG00000105223
chr19	40393010	40393160	19:40393010-40393160	ENSG00000160396
chr19	40403568	40403718	19:40403568-40403718	ENSG00000105227,ENSG00000160396
chr19	40404248	40404398	19:40404248-40404398	ENSG00000105227,ENSG00000160396
chr19	40412128	40412278	19:40412128-40412278	ENSG00000105227
chr19	40417188	40417338	19:40417188-40417338	ENSG00000105227,ENSG00000160396
chr19	40419468	40419618	19:40419468-40419618	ENSG00000105227
chr19	40420948	40421098	19:40420948-40421098	ENSG00000277453,ENSG00000197019,ENSG00000105227
chr19	40421268	40421418	19:40421268-40421418	ENSG00000277453,ENSG00000197019,ENSG00000105227,ENSG00000160396
chr19	40424628	40424778	19:40424628-40424778	-
chr19	40425068	40425218	19:40425068-40425218	-
chr19	40425888	40426038	19:40425888-40426038	ENSG00000277510,ENSG00000090013,ENSG00000268366,ENSG00000167565,ENSG00000277453,ENSG00000197019,ENSG00000105227,ENSG00000160396,ENSG00000279759,ENSG00000207281
chr19	40426348	40426498	19:40426348-40426498	ENSG00000277453,ENSG00000197019
chr19	40432974	40433124	19:40432974-40433124	-
chr19	40433828	40433978	19:40433828-40433978	ENSG00000277510,ENSG00000268366,ENSG00000167565,ENSG00000277453,ENSG00000197019
chr19	40443148	40443298	19:40443148-40443298	ENSG00000277510,ENSG00000090013,ENSG00000268366,ENSG00000167565,ENSG00000277453,ENSG00000197019,ENSG00000105227,ENSG00000160396,ENSG00000279759,ENSG00000207281
chr19	40444388	40444538	19:40444388-40444538	ENSG00000277510,ENSG00000268366,ENSG00000167565,ENSG00000277453,ENSG00000197019
chr19	40444688	40444838	19:40444688-40444838	ENSG00000277510,ENSG00000268366,ENSG00000167565,ENSG00000277453,ENSG00000197019
chr19	40445684	40445834	19:40445684-40445834	ENSG00000277510
chr19	40445968	40446118	19:40445968-40446118	ENSG00000277510
chr19	40463708	40463858	19:40463708-40463858	-
chr19	40464468	40464618	19:40464468-40464618	ENSG00000160460,ENSG00000277510,ENSG00000090013
chr19	40465248	40465398	19:40465248-40465398	ENSG00000160460,ENSG00000277510,ENSG00000090013
chr19	40465848	40465998	19:40465848-40465998	ENSG00000160460,ENSG00000277510,ENSG00000090013
chr19	40488028	40488178	19:40488028-40488178	-
chr19	40502775	40502925	19:40502775-40502925	-
chr19	40512748	40512898	19:40512748-40512898	-
chr19	40519528	40519678	19:40519528-40519678	-
chr19	40521388	40521538	19:40521388-40521538	-
chr19	40523388	40523538	19:40523388-40523538	-
chr19	40529228	40529378	19:40529228-40529378	-
chr19	40539209	40539359	19:40539209-40539359	-
chr19	40541309	40541459	19:40541309-40541459	-
chr19	40542389	40542539	19:40542389-40542539	-
chr19	40549309	40549459	19:40549309-40549459	-
chr19	40570149	40570299	19:40570149-40570299	ENSG00000160410,ENSG00000160460
chr19	40570749	40570899	19:40570749-40570899	ENSG00000160410,ENSG00000160460
chr19	40576206	40576356	19:40576206-40576356	-
chr19	40576729	40576879	19:40576729-40576879	ENSG00000160410,ENSG00000160460
chr19	40578628	40578778	19:40578628-40578778	-
chr19	40585830	40585980	19:40585830-40585980	-
chr19	40588589	40588739	19:40588589-40588739	-
chr19	40592289	40592439	19:40592289-40592439	ENSG00000090006,ENSG00000160410
chr19	40594769	40594919	19:40594769-40594919	-
chr19	40597049	40597199	19:40597049-40597199	-
chr19	40598129	40598279	19:40598129-40598279	-
chr19	40598669	40598819	19:40598669-40598819	ENSG00000090006
chr19	40599569	40599719	19:40599569-40599719	-
chr19	40601369	40601519	19:40601369-40601519	-
chr19	40602229	40602379	19:40602229-40602379	-
chr19	40602489	40602639	19:40602489-40602639	-
chr19	40602689	40602839	19:40602689-40602839	-
chr19	40603369	40603519	19:40603369-40603519	ENSG00000090006
chr19	40603989	40604139	19:40603989-40604139	ENSG00000090006
chr19	40605029	40605179	19:40605029-40605179	-
chr19	40605589	40605739	19:40605589-40605739	ENSG00000090006
chr19	40606257	40606407	19:40606257-40606407	-
chr19	40610029	40610179	19:40610029-40610179	ENSG00000090006
chr19	40610429	40610579	19:40610429-40610579	-
chr19	40610769	40610919	19:40610769-40610919	-
chr19	40613329	40613479	19:40613329-40613479	ENSG00000090006
chr19	40613809	40613959	19:40613809-40613959	ENSG00000090006
chr19	40614989	40615139	19:40614989-40615139	ENSG00000090006
chr19	40623790	40623940	19:40623790-40623940	-
chr19	40633365	40633515	19:40633365-40633515	-
chr19	40634590	40634740	19:40634590-40634740	-
chr19	40640970	40641120	19:40640970-40641120	-
chr19	40646150	40646300	19:40646150-40646300	ENSG00000213908,ENSG00000130612,ENSG00000198077
chr19	40646930	40647080	19:40646930-40647080	-
chr19	40651830	40651980	19:40651830-40651980	-
chr19	40662950	40663100	19:40662950-40663100	-
chr19	40663210	40663360	19:40663210-40663360	-
chr19	40663510	40663660	19:40663510-40663660	-
chr19	40664010	40664160	19:40664010-40664160	-
chr19	40666510	40666660	19:40666510-40666660	-
chr19	40689550	40689700	19:40689550-40689700	ENSG00000105245
chr19	40689990	40690140	19:40689990-40690140	ENSG00000105245
chr19	40690690	40690840	19:40690690-40690840	ENSG00000223284,ENSG00000105245
chr19	40691670	40691820	19:40691670-40691820	ENSG00000105245
chr19	40702650	40702800	19:40702650-40702800	ENSG00000223284
chr19	40715030	40715180	19:40715030-40715180	ENSG00000086544,ENSG00000223284,ENSG00000123815,ENSG00000105245
chr19	40715790	40715940	19:40715790-40715940	ENSG00000077312,ENSG00000188493,ENSG00000086544,ENSG00000223284,ENSG00000123815,ENSG00000105245
chr19	40716890	40717040	19:40716890-40717040	ENSG00000086544,ENSG00000223284,ENSG00000123815,ENSG00000105245
chr19	40718210	40718360	19:40718210-40718360	-
chr19	40718570	40718720	19:40718570-40718720	-
chr19	40719030	40719180	19:40719030-40719180	-
chr19	40719690	40719840	19:40719690-40719840	-
chr19	40720690	40720840	19:40720690-40720840	ENSG00000086544
chr19	40721170	40721320	19:40721170-40721320	-
chr19	40722130	40722280	19:40722130-40722280	-
chr19	40722470	40722620	19:40722470-40722620	-
chr19	40726390	40726540	19:40726390-40726540	-
chr19	40744950	40745100	19:40744950-40745100	-
chr19	40745490	40745640	19:40745490-40745640	ENSG00000188493
chr19	40748730	40748880	19:40748730-40748880	-
chr19	40750590	40750740	19:40750590-40750740	ENSG00000269858,ENSG00000282951,ENSG00000171570,ENSG00000167578,ENSG00000268975,ENSG00000261857,ENSG00000077312,ENSG00000188493,ENSG00000086544,ENSG00000223284,ENSG00000123815,ENSG00000105245
chr19	40751070	40751220	19:40751070-40751220	ENSG00000282951,ENSG00000171570,ENSG00000167578,ENSG00000261857,ENSG00000077312,ENSG00000188493,ENSG00000086544,ENSG00000223284,ENSG00000123815
chr19	40754650	40754800	19:40754650-40754800	-
chr19	40755030	40755180	19:40755030-40755180	-
chr19	40771290	40771440	19:40771290-40771440	-
chr19	40777530	40777680	19:40777530-40777680	ENSG00000282951,ENSG00000171570,ENSG00000167578,ENSG00000268975,ENSG00000261857,ENSG00000077312
chr19	40778030	40778180	19:40778030-40778180	ENSG00000198251,ENSG00000198077,ENSG00000269858,ENSG00000282951,ENSG00000171570,ENSG00000167578,ENSG00000268975,ENSG00000261857,ENSG00000077312,ENSG00000188493
chr19	40778530	40778680	19:40778530-40778680	ENSG00000269858,ENSG00000282951,ENSG00000171570,ENSG00000167578,ENSG00000268975,ENSG00000261857,ENSG00000077312,ENSG00000188493
chr19	40792622	40792772	19:40792622-40792772	-
chr19	40798190	40798340	19:40798190-40798340	ENSG00000268797,ENSG00000269858,ENSG00000282951
chr19	40798850	40799000	19:40798850-40799000	ENSG00000198251,ENSG00000198077,ENSG00000233622,ENSG00000268797,ENSG00000269858,ENSG00000282951,ENSG00000171570,ENSG00000167578,ENSG00000261857,ENSG00000077312,ENSG00000188493,ENSG00000223284,ENSG00000105245
chr19	40799650	40799800	19:40799650-40799800	-
chr19	40799950	40800100	19:40799950-40800100	-
chr19	40801821	40801971	19:40801821-40801971	-
chr19	40804817	40804967	19:40804817-40804967	-
chr19	40806870	40807020	19:40806870-40807020	ENSG00000198251,ENSG00000198077,ENSG00000279108,ENSG00000233622,ENSG00000268797,ENSG00000269858,ENSG00000282951,ENSG00000223284,ENSG00000105245
chr19	40807769	40807919	19:40807769-40807919	-
chr19	40810261	40810411	19:40810261-40810411	-
chr19	40810790	40810940	19:40810790-40810940	ENSG00000233622,ENSG00000269858
chr19	40811166	40811316	19:40811166-40811316	ENSG00000233622
chr19	40811490	40811640	19:40811490-40811640	-
chr19	40818650	40818800	19:40818650-40818800	ENSG00000233622
chr19	40819830	40819980	19:40819830-40819980	ENSG00000233622
chr19	40822990	40823140	19:40822990-40823140	ENSG00000237118
chr19	40831970	40832120	19:40831970-40832120	ENSG00000213908,ENSG00000197408,ENSG00000256612,ENSG00000198251,ENSG00000130612,ENSG00000198077,ENSG00000255974,ENSG00000279108,ENSG00000269843,ENSG00000237118
chr19	40833436	40833586	19:40833436-40833586	ENSG00000269843,ENSG00000237118
chr19	40848670	40848820	19:40848670-40848820	ENSG00000255974,ENSG00000279108
chr19	40862830	40862980	19:40862830-40862980	-
chr19	40897310	40897460	19:40897310-40897460	ENSG00000198251,ENSG00000130612,ENSG00000198077
chr19	40904885	40905035	19:40904885-40905035	ENSG00000198251,ENSG00000130612
chr19	40921150	40921300	19:40921150-40921300	ENSG00000256612,ENSG00000198251
chr19	40954690	40954840	19:40954690-40954840	ENSG00000269353
chr19	40974670	40974820	19:40974670-40974820	ENSG00000213908,ENSG00000197408,ENSG00000269353
chr19	40994838	40994988	19:40994838-40994988	ENSG00000197408
chr19	41065070	41065220	19:41065070-41065220	ENSG00000197838,ENSG00000271299,ENSG00000268101
chr19	41126830	41126980	19:41126830-41126980	ENSG00000268529,ENSG00000197446
chr19	41128010	41128160	19:41128010-41128160	ENSG00000268529,ENSG00000197446,ENSG00000197838,ENSG00000271299,ENSG00000213908,ENSG00000197408,ENSG00000198251
chr19	41135500	41135650	19:41135500-41135650	ENSG00000268529
chr19	41135870	41136020	19:41135870-41136020	ENSG00000268529
chr19	41144530	41144680	19:41144530-41144680	ENSG00000268529,ENSG00000197446,ENSG00000197838,ENSG00000213908,ENSG00000197408
chr19	41154930	41155080	19:41154930-41155080	-
chr19	41155170	41155320	19:41155170-41155320	-
chr19	41159230	41159380	19:41159230-41159380	ENSG00000224476
chr19	41160070	41160220	19:41160070-41160220	ENSG00000224476
chr19	41164490	41164640	19:41164490-41164640	ENSG00000224476
chr19	41176270	41176420	19:41176270-41176420	ENSG00000264423,ENSG00000224476,ENSG00000197838
chr19	41183530	41183680	19:41183530-41183680	ENSG00000167600,ENSG00000264423,ENSG00000224476
chr19	41187990	41188140	19:41187990-41188140	ENSG00000167600,ENSG00000264423
chr19	41192730	41192880	19:41192730-41192880	ENSG00000167600,ENSG00000264423
chr19	41193070	41193220	19:41193070-41193220	ENSG00000167600,ENSG00000264423
chr19	41196250	41196400	19:41196250-41196400	ENSG00000167600,ENSG00000264423
chr19	41204390	41204540	19:41204390-41204540	ENSG00000167600,ENSG00000264423
chr19	41216670	41216820	19:41216670-41216820	-
chr19	41218051	41218201	19:41218051-41218201	-
chr19	41218730	41218880	19:41218730-41218880	ENSG00000269652,ENSG00000167601,ENSG00000167600,ENSG00000264423,ENSG00000197838
chr19	41220010	41220160	19:41220010-41220160	ENSG00000269652,ENSG00000167601
chr19	41220390	41220540	19:41220390-41220540	ENSG00000269652,ENSG00000167601
chr19	41220950	41221100	19:41220950-41221100	ENSG00000167601
chr19	41223670	41223820	19:41223670-41223820	ENSG00000269652,ENSG00000167601
chr19	41224730	41224880	19:41224730-41224880	-
chr19	41225750	41225900	19:41225750-41225900	ENSG00000267881,ENSG00000105388,ENSG00000007306,ENSG00000268582,ENSG00000105352,ENSG00000269652,ENSG00000167601,ENSG00000167600,ENSG00000264423,ENSG00000224476,ENSG00000197838,ENSG00000213908,ENSG00000197408,ENSG00000269353,ENSG00000198251,ENSG00000198077
chr19	41226510	41226660	19:41226510-41226660	ENSG00000269652,ENSG00000167601
chr19	41227930	41228080	19:41227930-41228080	-
chr19	41229530	41229680	19:41229530-41229680	-
chr19	41230250	41230400	19:41230250-41230400	-
chr19	41262450	41262600	19:41262450-41262600	ENSG00000239868,ENSG00000105323,ENSG00000167600,ENSG00000197838
chr19	41263090	41263240	19:41263090-41263240	ENSG00000105323,ENSG00000167600
chr19	41263870	41264020	19:41263870-41264020	ENSG00000268582,ENSG00000105352,ENSG00000286177,ENSG00000239868,ENSG00000105323,ENSG00000167600,ENSG00000264423,ENSG00000224476,ENSG00000197838,ENSG00000213908,ENSG00000197408,ENSG00000198077
chr19	41264950	41265100	19:41264950-41265100	-
chr19	41265530	41265680	19:41265530-41265680	-
chr19	41265810	41265960	19:41265810-41265960	-
chr19	41266310	41266460	19:41266310-41266460	-
chr19	41296710	41296860	19:41296710-41296860	-
chr19	41298390	41298540	19:41298390-41298540	ENSG00000286177,ENSG00000239868,ENSG00000105323,ENSG00000197838
chr19	41299230	41299380	19:41299230-41299380	-
chr19	41299810	41299960	19:41299810-41299960	ENSG00000239868,ENSG00000105323
chr19	41308630	41308780	19:41308630-41308780	ENSG00000142039,ENSG00000286177,ENSG00000239868
chr19	41309290	41309440	19:41309290-41309440	-
chr19	41310130	41310280	19:41310130-41310280	ENSG00000142039,ENSG00000286177
chr19	41310330	41310480	19:41310330-41310480	ENSG00000142039,ENSG00000286177
chr19	41311210	41311360	19:41311210-41311360	ENSG00000286177
chr19	41311750	41311900	19:41311750-41311900	ENSG00000286177
chr19	41321890	41322040	19:41321890-41322040	ENSG00000142039,ENSG00000286177
chr19	41323130	41323280	19:41323130-41323280	ENSG00000142046,ENSG00000255730,ENSG00000142039,ENSG00000286177,ENSG00000105329
chr19	41323650	41323800	19:41323650-41323800	ENSG00000142046,ENSG00000255730,ENSG00000142039,ENSG00000286177,ENSG00000105329,ENSG00000239868,ENSG00000198077
chr19	41324930	41325080	19:41324930-41325080	ENSG00000255730,ENSG00000286177,ENSG00000105329
chr19	41325930	41326080	19:41325930-41326080	-
chr19	41326430	41326580	19:41326430-41326580	-
chr19	41326910	41327060	19:41326910-41327060	-
chr19	41327230	41327380	19:41327230-41327380	-
chr19	41328350	41328500	19:41328350-41328500	-
chr19	41328950	41329100	19:41328950-41329100	-
chr19	41334911	41335061	19:41334911-41335061	-
chr19	41340110	41340260	19:41340110-41340260	ENSG00000105329
chr19	41349665	41349815	19:41349665-41349815	-
chr19	41350050	41350200	19:41350050-41350200	-
chr19	41350810	41350960	19:41350810-41350960	-
chr19	41351590	41351740	19:41351590-41351740	ENSG00000142046,ENSG00000255730,ENSG00000105329
chr19	41352590	41352740	19:41352590-41352740	ENSG00000142046,ENSG00000255730,ENSG00000105329
chr19	41353690	41353840	19:41353690-41353840	ENSG00000142046,ENSG00000255730,ENSG00000105329
chr19	41353990	41354140	19:41353990-41354140	ENSG00000142046,ENSG00000255730,ENSG00000105329
chr19	41362310	41362460	19:41362310-41362460	-
chr19	41363830	41363980	19:41363830-41363980	ENSG00000277744,ENSG00000123810,ENSG00000142046,ENSG00000255730,ENSG00000105329
chr19	41364150	41364300	19:41364150-41364300	ENSG00000268987,ENSG00000248098,ENSG00000077348,ENSG00000277744,ENSG00000123810,ENSG00000142046,ENSG00000255730,ENSG00000105329
chr19	41366166	41366316	19:41366166-41366316	-
chr19	41367170	41367320	19:41367170-41367320	ENSG00000277744
chr19	41367970	41368120	19:41367970-41368120	ENSG00000277744,ENSG00000123810,ENSG00000142046,ENSG00000255730
chr19	41374130	41374280	19:41374130-41374280	ENSG00000277744,ENSG00000142046
chr19	41376390	41376540	19:41376390-41376540	ENSG00000277744,ENSG00000142046,ENSG00000255730
chr19	41376862	41377012	19:41376862-41377012	-
chr19	41378450	41378600	19:41378450-41378600	ENSG00000277744,ENSG00000142046,ENSG00000255730
chr19	41380350	41380500	19:41380350-41380500	-
chr19	41397430	41397580	19:41397430-41397580	ENSG00000267881,ENSG00000105388,ENSG00000007306,ENSG00000105352,ENSG00000280014,ENSG00000204978,ENSG00000277136,ENSG00000105341,ENSG00000177191,ENSG00000268475,ENSG00000268987,ENSG00000248098,ENSG00000077348,ENSG00000277744,ENSG00000123810,ENSG00000142046,ENSG00000255730
chr19	41409450	41409600	19:41409450-41409600	-
chr19	41427390	41427540	19:41427390-41427540	ENSG00000177191,ENSG00000268475,ENSG00000248098
chr19	41431550	41431700	19:41431550-41431700	ENSG00000177191,ENSG00000268475
chr19	41432090	41432240	19:41432090-41432240	ENSG00000177191,ENSG00000268475
chr19	41432570	41432720	19:41432570-41432720	ENSG00000177191,ENSG00000268475
chr19	41439550	41439700	19:41439550-41439700	ENSG00000105352,ENSG00000280014,ENSG00000007129,ENSG00000268027,ENSG00000268355,ENSG00000269800,ENSG00000267107,ENSG00000204978,ENSG00000277136,ENSG00000105341,ENSG00000177191,ENSG00000268475,ENSG00000248098
chr19	41439870	41440020	19:41439870-41440020	ENSG00000105352,ENSG00000280014,ENSG00000268355,ENSG00000269800,ENSG00000267107,ENSG00000204978,ENSG00000277136,ENSG00000105341,ENSG00000177191,ENSG00000268475,ENSG00000248098
chr19	41449490	41449640	19:41449490-41449640	ENSG00000270164,ENSG00000267107,ENSG00000204978,ENSG00000277136
chr19	41456650	41456800	19:41456650-41456800	ENSG00000267107
chr19	41501499	41501649	19:41501499-41501649	ENSG00000268034,ENSG00000267107
chr19	41516403	41516553	19:41516403-41516553	ENSG00000268355,ENSG00000269800,ENSG00000268034,ENSG00000267107
chr19	41530815	41530965	19:41530815-41530965	ENSG00000270164,ENSG00000268355,ENSG00000269800
chr19	41531035	41531185	19:41531035-41531185	ENSG00000270164,ENSG00000268355,ENSG00000269800
chr19	41531775	41531925	19:41531775-41531925	ENSG00000270164,ENSG00000268355,ENSG00000269800
chr19	41537913	41538063	19:41537913-41538063	ENSG00000270164,ENSG00000268355
chr19	41540393	41540543	19:41540393-41540543	ENSG00000280014,ENSG00000007129,ENSG00000268027,ENSG00000270164,ENSG00000268355
chr19	41542113	41542263	19:41542113-41542263	ENSG00000280014,ENSG00000007129,ENSG00000268027,ENSG00000270164
chr19	41549127	41549277	19:41549127-41549277	ENSG00000280014,ENSG00000007129,ENSG00000268027
chr19	41554985	41555135	19:41554985-41555135	ENSG00000280014,ENSG00000007129,ENSG00000268027
chr19	41563505	41563655	19:41563505-41563655	ENSG00000280014,ENSG00000007129,ENSG00000268027
chr19	41564781	41564931	19:41564781-41564931	ENSG00000280014
chr19	41570718	41570868	19:41570718-41570868	ENSG00000280014,ENSG00000007129,ENSG00000268027
chr19	41588642	41588792	19:41588642-41588792	ENSG00000007129
chr19	41595400	41595550	19:41595400-41595550	ENSG00000267881,ENSG00000105388,ENSG00000007306,ENSG00000268582,ENSG00000105352,ENSG00000269266,ENSG00000239736,ENSG00000007129
chr19	41597680	41597830	19:41597680-41597830	ENSG00000105352,ENSG00000269266,ENSG00000239736
chr19	41599900	41600050	19:41599900-41600050	ENSG00000269266,ENSG00000239736
chr19	41610581	41610731	19:41610581-41610731	ENSG00000269266
chr19	41617051	41617201	19:41617051-41617201	ENSG00000105352,ENSG00000269266
chr19	41642007	41642157	19:41642007-41642157	ENSG00000267881,ENSG00000105388,ENSG00000007306,ENSG00000268582,ENSG00000269354,ENSG00000268997,ENSG00000105352
chr19	41746755	41746905	19:41746755-41746905	ENSG00000086548,ENSG00000267881,ENSG00000105388
chr19	41754047	41754197	19:41754047-41754197	ENSG00000086548,ENSG00000267881,ENSG00000105388
chr19	41785688	41785838	19:41785688-41785838	ENSG00000269119,ENSG00000170956,ENSG00000268833,ENSG00000086548,ENSG00000267881,ENSG00000105388,ENSG00000007306
chr19	41794794	41794944	19:41794794-41794944	ENSG00000170956,ENSG00000268833
chr19	41795083	41795233	19:41795083-41795233	ENSG00000170956
chr19	41813574	41813724	19:41813574-41813724	ENSG00000269119,ENSG00000170956
chr19	41836080	41836226	19:41836080-41836226	ENSG00000142025,ENSG00000273111,ENSG00000278239,ENSG00000269119
chr19	41859685	41859835	19:41859685-41859835	ENSG00000204933,ENSG00000105404,ENSG00000268041,ENSG00000076928,ENSG00000105369,ENSG00000276926,ENSG00000105372,ENSG00000142025,ENSG00000273111,ENSG00000278239,ENSG00000269119,ENSG00000170956,ENSG00000268833,ENSG00000086548,ENSG00000267881,ENSG00000105388,ENSG00000007306,ENSG00000268582
chr19	41860085	41860235	19:41860085-41860235	ENSG00000268041,ENSG00000076928,ENSG00000105369,ENSG00000276926,ENSG00000105372,ENSG00000142025,ENSG00000273111,ENSG00000278239,ENSG00000269119,ENSG00000267881,ENSG00000105388
chr19	41860486	41860636	19:41860486-41860636	-
chr19	41860745	41860895	19:41860745-41860895	-
chr19	41863661	41863811	19:41863661-41863811	-
chr19	41870625	41870775	19:41870625-41870775	-
chr19	41871767	41871917	19:41871767-41871917	-
chr19	41872287	41872437	19:41872287-41872437	-
chr19	41873247	41873397	19:41873247-41873397	ENSG00000268041,ENSG00000105369,ENSG00000276926
chr19	41875565	41875715	19:41875565-41875715	-
chr19	41882508	41882658	19:41882508-41882658	-
chr19	41882708	41882858	19:41882708-41882858	-
chr19	41883108	41883258	19:41883108-41883258	-
chr19	41884188	41884338	19:41884188-41884338	ENSG00000268041,ENSG00000076928,ENSG00000105369,ENSG00000276926,ENSG00000105372,ENSG00000269119
chr19	41887004	41887154	19:41887004-41887154	-
chr19	41887964	41888114	19:41887964-41888114	-
chr19	41894024	41894172	19:41894024-41894172	ENSG00000076928
chr19	41896142	41896292	19:41896142-41896292	ENSG00000076928
chr19	41915162	41915312	19:41915162-41915312	ENSG00000268041
chr19	41934963	41935113	19:41934963-41935113	ENSG00000268041
chr19	41939902	41940052	19:41939902-41940052	ENSG00000268041
chr19	41940103	41940253	19:41940103-41940253	-
chr19	41940583	41940733	19:41940583-41940733	ENSG00000268041
chr19	41951489	41951639	19:41951489-41951639	-
chr19	41951763	41951913	19:41951763-41951913	ENSG00000105404,ENSG00000268041
chr19	41957883	41958033	19:41957883-41958033	ENSG00000105404,ENSG00000268041
chr19	41958583	41958733	19:41958583-41958733	ENSG00000105404,ENSG00000268041
chr19	41959323	41959473	19:41959323-41959473	ENSG00000105409,ENSG00000285505,ENSG00000105404,ENSG00000268041,ENSG00000269119
chr19	41961103	41961253	19:41961103-41961253	-
chr19	41993663	41993813	19:41993663-41993813	ENSG00000105409,ENSG00000285505
chr19	41994183	41994333	19:41994183-41994333	ENSG00000105409,ENSG00000285505
chr19	41997223	41997373	19:41997223-41997373	ENSG00000105737,ENSG00000105409,ENSG00000285505
chr19	41998623	41998773	19:41998623-41998773	ENSG00000105737,ENSG00000105409,ENSG00000285505
chr19	42010463	42010613	19:42010463-42010613	-
chr19	42023759	42023909	19:42023759-42023909	-
chr19	42024943	42025093	19:42024943-42025093	-
chr19	42032442	42032592	19:42032442-42032592	-
chr19	42034843	42034993	19:42034843-42034993	ENSG00000105737
chr19	42035243	42035393	19:42035243-42035393	ENSG00000105737
chr19	42049163	42049313	19:42049163-42049313	ENSG00000105737
chr19	42066183	42066333	19:42066183-42066333	ENSG00000105737
chr19	42075923	42076073	19:42075923-42076073	ENSG00000233681,ENSG00000259436,ENSG00000266226,ENSG00000254887,ENSG00000028277,ENSG00000105732,ENSG00000105737,ENSG00000105409,ENSG00000285505,ENSG00000007306
chr19	42081703	42081853	19:42081703-42081853	ENSG00000105732
chr19	42088503	42088653	19:42088503-42088653	-
chr19	42108643	42108793	19:42108643-42108793	ENSG00000259436,ENSG00000266226,ENSG00000254887,ENSG00000028277
chr19	42109983	42110133	19:42109983-42110133	-
chr19	42111523	42111673	19:42111523-42111673	-
chr19	42111943	42112093	19:42111943-42112093	-
chr19	42112983	42113133	19:42112983-42113133	-
chr19	42113683	42113833	19:42113683-42113833	ENSG00000259436,ENSG00000266226,ENSG00000254887,ENSG00000028277
chr19	42114543	42114693	19:42114543-42114693	-
chr19	42115323	42115473	19:42115323-42115473	ENSG00000028277
chr19	42120863	42121013	19:42120863-42121013	-
chr19	42121013	42121163	19:42121013-42121163	-
chr19	42121323	42121473	19:42121323-42121473	-
chr19	42121843	42121993	19:42121843-42121993	ENSG00000259436,ENSG00000266226,ENSG00000254887,ENSG00000028277
chr19	42122953	42123103	19:42122953-42123103	-
chr19	42130495	42130645	19:42130495-42130645	ENSG00000266226,ENSG00000254887
chr19	42131503	42131653	19:42131503-42131653	ENSG00000266226,ENSG00000254887
chr19	42132163	42132313	19:42132163-42132313	ENSG00000266226,ENSG00000254887
chr19	42132443	42132593	19:42132443-42132593	ENSG00000266226,ENSG00000254887,ENSG00000028277
chr19	42133143	42133293	19:42133143-42133293	ENSG00000266226,ENSG00000254887,ENSG00000028277
chr19	42140243	42140393	19:42140243-42140393	ENSG00000259436,ENSG00000266226,ENSG00000254887
chr19	42143483	42143633	19:42143483-42143633	ENSG00000259436
chr19	42176403	42176553	19:42176403-42176553	-
chr19	42177103	42177253	19:42177103-42177253	ENSG00000259436,ENSG00000266226,ENSG00000254887,ENSG00000028277
chr19	42179376	42179526	19:42179376-42179526	-
chr19	42184443	42184593	19:42184443-42184593	ENSG00000259436,ENSG00000266226,ENSG00000254887,ENSG00000028277
chr19	42192003	42192153	19:42192003-42192153	-
chr19	42206877	42207027	19:42206877-42207027	-
chr19	42207843	42207993	19:42207843-42207993	ENSG00000160570,ENSG00000259436
chr19	42216863	42217013	19:42216863-42217013	ENSG00000160570
chr19	42217283	42217433	19:42217283-42217433	ENSG00000160570
chr19	42217863	42218013	19:42217863-42218013	ENSG00000167625,ENSG00000288671,ENSG00000160570
chr19	42220123	42220273	19:42220123-42220273	ENSG00000105723,ENSG00000167625,ENSG00000288671,ENSG00000160570
chr19	42227041	42227191	19:42227041-42227191	ENSG00000288671
chr19	42229883	42230033	19:42229883-42230033	ENSG00000288671
chr19	42242043	42242193	19:42242043-42242193	-
chr19	42242743	42242893	19:42242743-42242893	ENSG00000188368,ENSG00000079462,ENSG00000079432,ENSG00000105722,ENSG00000279539,ENSG00000268643,ENSG00000105723,ENSG00000167625,ENSG00000288671,ENSG00000160570,ENSG00000259436,ENSG00000266226,ENSG00000254887
chr19	42243163	42243313	19:42243163-42243313	ENSG00000079462,ENSG00000105722,ENSG00000279539,ENSG00000268643,ENSG00000105723,ENSG00000167625,ENSG00000288671,ENSG00000160570,ENSG00000266226,ENSG00000254887
chr19	42244057	42244207	19:42244057-42244207	-
chr19	42244783	42244933	19:42244783-42244933	ENSG00000279539,ENSG00000268643,ENSG00000105723,ENSG00000288671
chr19	42246243	42246393	19:42246243-42246393	ENSG00000105722,ENSG00000279539,ENSG00000268643
chr19	42246703	42246853	19:42246703-42246853	-
chr19	42247263	42247413	19:42247263-42247413	-
chr19	42251063	42251213	19:42251063-42251213	-
chr19	42251660	42251810	19:42251660-42251810	-
chr19	42252423	42252573	19:42252423-42252573	ENSG00000105722,ENSG00000268643
chr19	42252683	42252833	19:42252683-42252833	ENSG00000105722,ENSG00000268643
chr19	42253383	42253533	19:42253383-42253533	ENSG00000105722,ENSG00000268643
chr19	42253823	42253973	19:42253823-42253973	-
chr19	42254103	42254253	19:42254103-42254253	ENSG00000105722,ENSG00000268643
chr19	42254323	42254473	19:42254323-42254473	ENSG00000105722,ENSG00000268643
chr19	42255123	42255273	19:42255123-42255273	ENSG00000105722,ENSG00000268643
chr19	42256003	42256153	19:42256003-42256153	ENSG00000105722,ENSG00000268643
chr19	42267723	42267873	19:42267723-42267873	-
chr19	42268343	42268493	19:42268343-42268493	ENSG00000167619,ENSG00000188368,ENSG00000079462,ENSG00000079432,ENSG00000105722,ENSG00000279539,ENSG00000268643,ENSG00000105723
chr19	42268863	42269013	19:42268863-42269013	ENSG00000227606,ENSG00000242221,ENSG00000277533,ENSG00000167619,ENSG00000188368,ENSG00000079462,ENSG00000079432,ENSG00000105722,ENSG00000279539,ENSG00000268643,ENSG00000105723,ENSG00000288671,ENSG00000160570,ENSG00000259436,ENSG00000266226,ENSG00000254887
chr19	42269883	42270033	19:42269883-42270033	-
chr19	42270423	42270573	19:42270423-42270573	ENSG00000079432
chr19	42276943	42277093	19:42276943-42277093	-
chr19	42278243	42278393	19:42278243-42278393	-
chr19	42279923	42280073	19:42279923-42280073	ENSG00000079432
chr19	42280443	42280593	19:42280443-42280593	ENSG00000079462,ENSG00000079432
chr19	42280963	42281113	19:42280963-42281113	-
chr19	42281943	42282093	19:42281943-42282093	-
chr19	42282563	42282713	19:42282563-42282713	ENSG00000079432
chr19	42283203	42283353	19:42283203-42283353	-
chr19	42283803	42283953	19:42283803-42283953	ENSG00000079432
chr19	42284243	42284393	19:42284243-42284393	-
chr19	42285043	42285193	19:42285043-42285193	-
chr19	42285363	42285513	19:42285363-42285513	-
chr19	42285513	42285663	19:42285513-42285663	-
chr19	42290963	42291113	19:42290963-42291113	-
chr19	42293614	42293764	19:42293614-42293764	-
chr19	42296163	42296313	19:42296163-42296313	ENSG00000188368,ENSG00000079462
chr19	42302583	42302733	19:42302583-42302733	ENSG00000167619,ENSG00000188368,ENSG00000079462
chr19	42311703	42311853	19:42311703-42311853	ENSG00000167619
chr19	42313303	42313453	19:42313303-42313453	ENSG00000167619,ENSG00000188368
chr19	42313723	42313873	19:42313723-42313873	ENSG00000167619,ENSG00000188368
chr19	42325363	42325513	19:42325363-42325513	ENSG00000277533,ENSG00000105429,ENSG00000167619,ENSG00000188368,ENSG00000079462,ENSG00000266226,ENSG00000254887
chr19	42345363	42345513	19:42345363-42345513	ENSG00000277533
chr19	42352683	42352833	19:42352683-42352833	ENSG00000277533
chr19	42370763	42370913	19:42370763-42370913	ENSG00000277533,ENSG00000105429
chr19	42373963	42374113	19:42373963-42374113	-
chr19	42387103	42387253	19:42387103-42387253	ENSG00000105427
chr19	42394863	42395013	19:42394863-42395013	ENSG00000105427
chr19	42396983	42397133	19:42396983-42397133	ENSG00000236932,ENSG00000170848,ENSG00000231561,ENSG00000233681,ENSG00000268605,ENSG00000079435,ENSG00000213904,ENSG00000105427,ENSG00000277533,ENSG00000105429
chr19	42401403	42401553	19:42401403-42401553	ENSG00000079435,ENSG00000213904
chr19	42401903	42402053	19:42401903-42402053	ENSG00000079435,ENSG00000213904
chr19	42420163	42420313	19:42420163-42420313	ENSG00000268605,ENSG00000079435
chr19	42423583	42423733	19:42423583-42423733	ENSG00000189377,ENSG00000268605,ENSG00000079435,ENSG00000213904
chr19	42427483	42427633	19:42427483-42427633	ENSG00000268605,ENSG00000079435,ENSG00000213904
chr19	42433743	42433893	19:42433743-42433893	ENSG00000268605
chr19	42436196	42436346	19:42436196-42436346	ENSG00000189377
chr19	42437603	42437753	19:42437603-42437753	ENSG00000189377
chr19	42438503	42438653	19:42438503-42438653	ENSG00000079385,ENSG00000189377,ENSG00000268605,ENSG00000079435
chr19	42440423	42440573	19:42440423-42440573	ENSG00000189377
chr19	42450583	42450733	19:42450583-42450733	ENSG00000124469,ENSG00000079385,ENSG00000269374,ENSG00000189377,ENSG00000213904
chr19	42467303	42467453	19:42467303-42467453	ENSG00000253048
chr19	42468463	42468613	19:42468463-42468613	ENSG00000269374,ENSG00000253048
chr19	42469563	42469713	19:42469563-42469713	ENSG00000253048
chr19	42469963	42470113	19:42469963-42470113	ENSG00000253048
chr19	42480643	42480793	19:42480643-42480793	ENSG00000269374
chr19	42480923	42481073	19:42480923-42481073	ENSG00000269374,ENSG00000253048
chr19	42517556	42517706	19:42517556-42517706	ENSG00000079385
chr19	42529383	42529533	19:42529383-42529533	ENSG00000079385
chr19	42529623	42529773	19:42529623-42529773	ENSG00000079385
chr19	42541746	42541896	19:42541746-42541896	-
chr19	42553443	42553593	19:42553443-42553593	ENSG00000233681,ENSG00000124469,ENSG00000230558
chr19	42563483	42563633	19:42563483-42563633	ENSG00000124469,ENSG00000230558,ENSG00000079385
chr19	42567023	42567173	19:42567023-42567173	ENSG00000124469,ENSG00000230558,ENSG00000079385
chr19	42601851	42602001	19:42601851-42602001	ENSG00000124469
chr19	42602001	42602151	19:42602001-42602151	ENSG00000124469
chr19	42642863	42643013	19:42642863-42643013	ENSG00000231561,ENSG00000233681
chr19	42684043	42684193	19:42684043-42684193	ENSG00000243167,ENSG00000231561,ENSG00000233681
chr19	42735803	42735953	19:42735803-42735953	ENSG00000221826
chr19	42793623	42793773	19:42793623-42793773	ENSG00000238092
chr19	42820069	42820219	19:42820069-42820219	ENSG00000225877
chr19	42821740	42821890	19:42821740-42821890	ENSG00000225877
chr19	42851043	42851193	19:42851043-42851193	ENSG00000170848,ENSG00000231924,ENSG00000248257,ENSG00000124467
chr19	42851523	42851673	19:42851523-42851673	ENSG00000231924,ENSG00000248257,ENSG00000124467
chr19	42885003	42885153	19:42885003-42885153	ENSG00000170848,ENSG00000231924
chr19	42886439	42886589	19:42886439-42886589	ENSG00000170848,ENSG00000231924
chr19	42932393	42932543	19:42932393-42932543	ENSG00000227349,ENSG00000221878,ENSG00000170848
chr19	42932543	42932693	19:42932543-42932693	ENSG00000227349,ENSG00000221878,ENSG00000170848
chr19	42979130	42979280	19:42979130-42979280	ENSG00000282943,ENSG00000227349
chr19	43021732	43021882	19:43021732-43021882	ENSG00000243130
chr19	43050018	43050168	19:43050018-43050168	ENSG00000242221,ENSG00000236932
chr19	43104323	43104473	19:43104323-43104473	ENSG00000230529,ENSG00000242221,ENSG00000282943
chr19	43181963	43182113	19:43181963-43182113	ENSG00000204941,ENSG00000227606
chr19	43191717	43191867	19:43191717-43191867	ENSG00000243137,ENSG00000204941
chr19	43201037	43201187	19:43201037-43201187	ENSG00000243137
chr19	43228803	43228953	19:43228803-43228953	ENSG00000241104
chr19	43229421	43229571	19:43229421-43229571	ENSG00000241104
chr19	43265431	43265581	19:43265431-43265581	ENSG00000236123,ENSG00000183668
chr19	43290683	43290833	19:43290683-43290833	ENSG00000230681,ENSG00000236123
chr19	43425803	43425953	19:43425803-43425953	ENSG00000131126
chr19	43425983	43426133	19:43425983-43426133	-
chr19	43432983	43433133	19:43432983-43433133	ENSG00000131126
chr19	43438643	43438793	19:43438643-43438793	-
chr19	43447143	43447293	19:43447143-43447293	ENSG00000131126
chr19	43450643	43450793	19:43450643-43450793	-
chr19	43462855	43463005	19:43462855-43463005	-
chr19	43463423	43463573	19:43463423-43463573	ENSG00000176531,ENSG00000124466,ENSG00000131126,ENSG00000204933,ENSG00000272396,ENSG00000204936,ENSG00000231412
chr19	43463763	43463913	19:43463763-43463913	ENSG00000176531,ENSG00000124466,ENSG00000131126,ENSG00000204933,ENSG00000272396,ENSG00000204936,ENSG00000231412
chr19	43465623	43465773	19:43465623-43465773	ENSG00000124466
chr19	43467328	43467478	19:43467328-43467478	-
chr19	43467478	43467628	19:43467478-43467628	-
chr19	43467628	43467778	19:43467628-43467778	-
chr19	43467883	43468033	19:43467883-43468033	ENSG00000124466
chr19	43469186	43469336	19:43469186-43469336	-
chr19	43470343	43470493	19:43470343-43470493	ENSG00000124466
chr19	43475343	43475493	19:43475343-43475493	ENSG00000176531,ENSG00000124466,ENSG00000131126,ENSG00000204933,ENSG00000272396,ENSG00000204936,ENSG00000231412,ENSG00000227606,ENSG00000242221,ENSG00000227349
chr19	43476202	43476352	19:43476202-43476352	-
chr19	43476663	43476813	19:43476663-43476813	-
chr19	43502180	43502330	19:43502180-43502330	-
chr19	43502330	43502480	19:43502330-43502480	-
chr19	43503623	43503773	19:43503623-43503773	ENSG00000176531
chr19	43504143	43504293	19:43504143-43504293	ENSG00000176531,ENSG00000131126
chr19	43519583	43519733	19:43519583-43519733	ENSG00000131126,ENSG00000272396
chr19	43525543	43525693	19:43525543-43525693	-
chr19	43526183	43526333	19:43526183-43526333	-
chr19	43526443	43526593	19:43526443-43526593	-
chr19	43526703	43526853	19:43526703-43526853	-
chr19	43527223	43527373	19:43527223-43527373	ENSG00000176472,ENSG00000105755
chr19	43527443	43527593	19:43527443-43527593	ENSG00000176472,ENSG00000105755
chr19	43528023	43528173	19:43528023-43528173	-
chr19	43528343	43528493	19:43528343-43528493	-
chr19	43529723	43529873	19:43529723-43529873	-
chr19	43533203	43533353	19:43533203-43533353	ENSG00000176472,ENSG00000105755,ENSG00000131126
chr19	43534003	43534153	19:43534003-43534153	ENSG00000105767,ENSG00000124444,ENSG00000167378,ENSG00000269583,ENSG00000268361,ENSG00000269177,ENSG00000176472,ENSG00000105755,ENSG00000176531,ENSG00000131126,ENSG00000204933,ENSG00000272396,ENSG00000204936,ENSG00000231412,ENSG00000230681,ENSG00000236123,ENSG00000227606
chr19	43535603	43535753	19:43535603-43535753	ENSG00000176472
chr19	43555303	43555453	19:43555303-43555453	ENSG00000269177,ENSG00000073050
chr19	43557503	43557653	19:43557503-43557653	ENSG00000105767,ENSG00000269583,ENSG00000268361,ENSG00000269177,ENSG00000073050
chr19	43557883	43558033	19:43557883-43558033	ENSG00000269177
chr19	43559623	43559773	19:43559623-43559773	ENSG00000269177
chr19	43560763	43560913	19:43560763-43560913	-
chr19	43562328	43562478	19:43562328-43562478	-
chr19	43562723	43562873	19:43562723-43562873	ENSG00000269583,ENSG00000269177,ENSG00000073050
chr19	43572183	43572333	19:43572183-43572333	ENSG00000269583
chr19	43574543	43574693	19:43574543-43574693	ENSG00000269583
chr19	43575643	43575793	19:43575643-43575793	ENSG00000105767,ENSG00000226763,ENSG00000124444,ENSG00000167378,ENSG00000234465,ENSG00000269583,ENSG00000268361,ENSG00000269177,ENSG00000073050,ENSG00000204933,ENSG00000231412
chr19	43584223	43584373	19:43584223-43584373	-
chr19	43594823	43594973	19:43594823-43594973	ENSG00000124444,ENSG00000167378,ENSG00000268361
chr19	43595223	43595373	19:43595223-43595373	ENSG00000226763,ENSG00000124444,ENSG00000167378,ENSG00000268361
chr19	43596123	43596273	19:43596123-43596273	ENSG00000105767,ENSG00000131116,ENSG00000226763,ENSG00000124444,ENSG00000167378,ENSG00000234465,ENSG00000269583,ENSG00000268361,ENSG00000073050,ENSG00000272396,ENSG00000204936
chr19	43597283	43597433	19:43597283-43597433	-
chr19	43610563	43610713	19:43610563-43610713	ENSG00000131116,ENSG00000226763
chr19	43619563	43619713	19:43619563-43619713	ENSG00000105767,ENSG00000131116,ENSG00000226763,ENSG00000124444
chr19	43619883	43620033	19:43619883-43620033	ENSG00000105767,ENSG00000131116,ENSG00000226763
chr19	43625043	43625193	19:43625043-43625193	ENSG00000105767
chr19	43635083	43635233	19:43635083-43635233	ENSG00000105767
chr19	43652403	43652553	19:43652403-43652553	ENSG00000105767
chr19	43662623	43662773	19:43662623-43662773	-
chr19	43668463	43668613	19:43668463-43668613	ENSG00000268601,ENSG00000124449,ENSG00000283525,ENSG00000239948,ENSG00000011422,ENSG00000105767,ENSG00000131126,ENSG00000204933,ENSG00000272396,ENSG00000204936,ENSG00000230681,ENSG00000242221,ENSG00000227349
chr19	43668763	43668913	19:43668763-43668913	ENSG00000268601,ENSG00000124449,ENSG00000283525,ENSG00000239948,ENSG00000011422,ENSG00000105767,ENSG00000131126,ENSG00000204933,ENSG00000272396,ENSG00000204936,ENSG00000230681,ENSG00000242221,ENSG00000227349
chr19	43670203	43670353	19:43670203-43670353	ENSG00000124449,ENSG00000283525,ENSG00000011422
chr19	43674763	43674913	19:43674763-43674913	-
chr19	43675503	43675653	19:43675503-43675653	-
chr19	43700683	43700833	19:43700683-43700833	ENSG00000283525
chr19	43701443	43701593	19:43701443-43701593	ENSG00000124449,ENSG00000283525
chr19	43731913	43732063	19:43731913-43732063	-
chr19	43736063	43736213	19:43736063-43736213	ENSG00000124449
chr19	43739041	43739191	19:43739041-43739191	-
chr19	43743162	43743312	19:43743162-43743312	-
chr19	43745383	43745533	19:43745383-43745533	ENSG00000105771
chr19	43751983	43752133	19:43751983-43752133	-
chr19	43752283	43752433	19:43752283-43752433	-
chr19	43753123	43753273	19:43753123-43753273	ENSG00000268601,ENSG00000159871,ENSG00000104783,ENSG00000105771,ENSG00000124449,ENSG00000283525,ENSG00000131126,ENSG00000272396,ENSG00000204936,ENSG00000236123,ENSG00000236932
chr19	43753943	43754093	19:43753943-43754093	-
chr19	43754623	43754773	19:43754623-43754773	ENSG00000268601,ENSG00000105771,ENSG00000124449
chr19	43754923	43755073	19:43754923-43755073	ENSG00000268601,ENSG00000104783,ENSG00000105771,ENSG00000124449,ENSG00000283525,ENSG00000272396
chr19	43755563	43755713	19:43755563-43755713	-
chr19	43756283	43756433	19:43756283-43756433	-
chr19	43757383	43757533	19:43757383-43757533	-
chr19	43757563	43757713	19:43757563-43757713	-
chr19	43759583	43759733	19:43759583-43759733	-
chr19	43763565	43763715	19:43763565-43763715	-
chr19	43765303	43765453	19:43765303-43765453	ENSG00000268601,ENSG00000104783,ENSG00000124449,ENSG00000283525,ENSG00000204933,ENSG00000231412
chr19	43766563	43766713	19:43766563-43766713	-
chr19	43768351	43768501	19:43768351-43768501	-
chr19	43774523	43774673	19:43774523-43774673	ENSG00000104783
chr19	43777503	43777653	19:43777503-43777653	-
chr19	43781263	43781413	19:43781263-43781413	-
chr19	43784543	43784693	19:43784543-43784693	ENSG00000268601,ENSG00000104783
chr19	43784923	43785073	19:43784923-43785073	-
chr19	43785403	43785553	19:43785403-43785553	ENSG00000268601,ENSG00000104783
chr19	43789163	43789313	19:43789163-43789313	ENSG00000268601
chr19	43798763	43798913	19:43798763-43798913	ENSG00000268601,ENSG00000159871
chr19	43799943	43800093	19:43799943-43800093	ENSG00000268601,ENSG00000159871
chr19	43809903	43810053	19:43809903-43810053	ENSG00000268601,ENSG00000159871
chr19	43820603	43820753	19:43820603-43820753	-
chr19	43824643	43824793	19:43824643-43824793	ENSG00000167637,ENSG00000159871
chr19	43827263	43827413	19:43827263-43827413	ENSG00000167637,ENSG00000159871
chr19	43842105	43842255	19:43842105-43842255	-
chr19	43847111	43847261	19:43847111-43847261	-
chr19	43848943	43849093	19:43848943-43849093	-
chr19	43872623	43872773	19:43872623-43872773	-
chr19	43872983	43873133	19:43872983-43873133	-
chr19	43901098	43901248	19:43901098-43901248	ENSG00000286613
chr19	43901743	43901893	19:43901743-43901893	ENSG00000267191,ENSG00000286613,ENSG00000267058,ENSG00000278917,ENSG00000176222
chr19	43934523	43934673	19:43934523-43934673	ENSG00000124459
chr19	43934983	43935133	19:43934983-43935133	ENSG00000124459,ENSG00000278917,ENSG00000176222
chr19	43935203	43935353	19:43935203-43935353	ENSG00000159905,ENSG00000124459,ENSG00000267191,ENSG00000267058,ENSG00000278917,ENSG00000176222
chr19	43951043	43951193	19:43951043-43951193	ENSG00000267508,ENSG00000267173,ENSG00000279103,ENSG00000178386,ENSG00000159882,ENSG00000266921,ENSG00000278492,ENSG00000277806,ENSG00000204920,ENSG00000159905,ENSG00000124459,ENSG00000267191,ENSG00000286613,ENSG00000267058,ENSG00000278917,ENSG00000176222
chr19	43951683	43951833	19:43951683-43951833	ENSG00000159905
chr19	43958003	43958153	19:43958003-43958153	ENSG00000159905
chr19	43966243	43966393	19:43966243-43966393	-
chr19	43984043	43984193	19:43984043-43984193	ENSG00000267508,ENSG00000267173,ENSG00000178386,ENSG00000159882,ENSG00000266921,ENSG00000278492,ENSG00000277806,ENSG00000204920,ENSG00000278917
chr19	43984483	43984633	19:43984483-43984633	ENSG00000278492,ENSG00000277806,ENSG00000204920
chr19	44002052	44002202	19:44002052-44002202	-
chr19	44002803	44002953	19:44002803-44002953	ENSG00000178386,ENSG00000267022,ENSG00000159885,ENSG00000267144,ENSG00000159882,ENSG00000266921,ENSG00000204920
chr19	44003643	44003793	19:44003643-44003793	ENSG00000159882,ENSG00000266921
chr19	44006103	44006253	19:44006103-44006253	ENSG00000159882,ENSG00000266921
chr19	44025263	44025413	19:44025263-44025413	ENSG00000178386,ENSG00000267022,ENSG00000159885,ENSG00000267144,ENSG00000159882,ENSG00000266921
chr19	44051182	44051332	19:44051182-44051332	ENSG00000178386
chr19	44051902	44052052	19:44051902-44052052	ENSG00000186026,ENSG00000178386
chr19	44072002	44072152	19:44072002-44072152	ENSG00000267680,ENSG00000253021,ENSG00000186026,ENSG00000178386
chr19	44072602	44072752	19:44072602-44072752	ENSG00000186026
chr19	44094222	44094372	19:44094222-44094372	ENSG00000267680,ENSG00000253021,ENSG00000186026,ENSG00000178386
chr19	44095262	44095412	19:44095262-44095412	ENSG00000267680
chr19	44112102	44112252	19:44112102-44112252	ENSG00000267508,ENSG00000267173,ENSG00000287035,ENSG00000263002,ENSG00000256294,ENSG00000186019,ENSG00000267680,ENSG00000186026,ENSG00000178386
chr19	44113222	44113372	19:44113222-44113372	ENSG00000267508,ENSG00000267173,ENSG00000279103,ENSG00000167380,ENSG00000287035,ENSG00000263002,ENSG00000256294,ENSG00000186019,ENSG00000267680,ENSG00000253021,ENSG00000186026,ENSG00000178386,ENSG00000266921
chr19	44141462	44141612	19:44141462-44141612	ENSG00000287035,ENSG00000263002
chr19	44142242	44142392	19:44142242-44142392	ENSG00000263002
chr19	44144202	44144352	19:44144202-44144352	ENSG00000263002
chr19	44164254	44164404	19:44164254-44164404	-
chr19	44164942	44165092	19:44164942-44165092	ENSG00000267508,ENSG00000267173,ENSG00000279103,ENSG00000167380,ENSG00000287035,ENSG00000263002
chr19	44165622	44165772	19:44165622-44165772	ENSG00000167380,ENSG00000287035
chr19	44176742	44176892	19:44176742-44176892	-
chr19	44207402	44207552	19:44207402-44207552	ENSG00000267508,ENSG00000267173,ENSG00000279103,ENSG00000131115
chr19	44211867	44212017	19:44211867-44212017	-
chr19	44212362	44212512	19:44212362-44212512	ENSG00000267508,ENSG00000267173,ENSG00000279103,ENSG00000131115,ENSG00000287035
chr19	44213002	44213152	19:44213002-44213152	ENSG00000131115
chr19	44259062	44259212	19:44259062-44259212	ENSG00000159915,ENSG00000279103
chr19	44259212	44259362	19:44259212-44259362	ENSG00000159915
chr19	44259822	44259972	19:44259822-44259972	ENSG00000159915,ENSG00000279103
chr19	44260562	44260712	19:44260562-44260712	ENSG00000159915
chr19	44261062	44261212	19:44261062-44261212	ENSG00000159915
chr19	44284751	44284901	19:44284751-44284901	-
chr19	44285082	44285232	19:44285082-44285232	ENSG00000267590,ENSG00000270679
chr19	44303459	44303609	19:44303459-44303609	ENSG00000267590
chr19	44303760	44303910	19:44303760-44303910	ENSG00000267590
chr19	44304302	44304452	19:44304302-44304452	ENSG00000267590,ENSG00000270679,ENSG00000159917
chr19	44304962	44305112	19:44304962-44305112	ENSG00000176761,ENSG00000267508,ENSG00000267173,ENSG00000062370,ENSG00000267590,ENSG00000270679,ENSG00000159915,ENSG00000279103,ENSG00000159917
chr19	44356103	44356253	19:44356103-44356253	-
chr19	44356683	44356833	19:44356683-44356833	ENSG00000267508,ENSG00000267173,ENSG00000062370,ENSG00000279103
chr19	44357543	44357693	19:44357543-44357693	ENSG00000062370
chr19	44372623	44372773	19:44372623-44372773	-
chr19	44401509	44401659	19:44401509-44401659	-
chr19	44448027	44448177	19:44448027-44448177	ENSG00000176761,ENSG00000278318,ENSG00000267188,ENSG00000267508,ENSG00000267173
chr19	44448427	44448577	19:44448427-44448577	ENSG00000176761,ENSG00000278318,ENSG00000267188,ENSG00000267508,ENSG00000267173
chr19	44455289	44455411	19:44455289-44455411	ENSG00000176761
chr19	44476658	44476808	19:44476658-44476808	ENSG00000176761
chr19	44476818	44476968	19:44476818-44476968	ENSG00000176761
chr19	44477198	44477348	19:44477198-44477348	ENSG00000176761
chr19	44477578	44477728	19:44477578-44477728	ENSG00000176761
chr19	44477838	44477988	19:44477838-44477988	ENSG00000176761
chr19	44499689	44499839	19:44499689-44499839	-
chr19	44500223	44500373	19:44500223-44500373	ENSG00000267614,ENSG00000273777,ENSG00000167384,ENSG00000176761,ENSG00000267508,ENSG00000267173
chr19	44500483	44500633	19:44500483-44500633	ENSG00000267614,ENSG00000273777,ENSG00000167384,ENSG00000176761,ENSG00000267508,ENSG00000267173
chr19	44504363	44504513	19:44504363-44504513	-
chr19	44504652	44504802	19:44504652-44504802	-
chr19	44512457	44512607	19:44512457-44512607	ENSG00000273777
chr19	44513036	44513186	19:44513036-44513186	-
chr19	44534315	44534465	19:44534315-44534465	ENSG00000267614,ENSG00000273777
chr19	44548836	44548986	19:44548836-44548986	ENSG00000267614
chr19	44552386	44552536	19:44552386-44552536	ENSG00000230666,ENSG00000267614
chr19	44570989	44571139	19:44570989-44571139	ENSG00000283673,ENSG00000224366,ENSG00000267614
chr19	44577067	44577217	19:44577067-44577217	ENSG00000224366
chr19	44585876	44586026	19:44585876-44586026	-
chr19	44587933	44588083	19:44587933-44588083	ENSG00000279095,ENSG00000283673,ENSG00000073008,ENSG00000216588,ENSG00000224366,ENSG00000267614,ENSG00000273777
chr19	44588513	44588663	19:44588513-44588663	-
chr19	44603337	44603487	19:44603337-44603487	ENSG00000216588
chr19	44607097	44607247	19:44607097-44607247	ENSG00000216588
chr19	44608397	44608547	19:44608397-44608547	ENSG00000216588
chr19	44609297	44609447	19:44609297-44609447	ENSG00000216588
chr19	44610625	44610775	19:44610625-44610775	ENSG00000216588
chr19	44620817	44620967	19:44620817-44620967	ENSG00000216588,ENSG00000230666
chr19	44623218	44623368	19:44623218-44623368	ENSG00000216588,ENSG00000230666
chr19	44626178	44626328	19:44626178-44626328	ENSG00000073008,ENSG00000216588,ENSG00000230666
chr19	44626918	44627068	19:44626918-44627068	ENSG00000216588,ENSG00000230666
chr19	44640635	44640785	19:44640635-44640785	ENSG00000073008
chr19	44643855	44644005	19:44643855-44644005	ENSG00000283673,ENSG00000073008
chr19	44644455	44644605	19:44644455-44644605	ENSG00000073008
chr19	44645464	44645614	19:44645464-44645614	ENSG00000283673,ENSG00000073008
chr19	44648703	44648853	19:44648703-44648853	ENSG00000283673,ENSG00000073008
chr19	44654548	44654698	19:44654548-44654698	ENSG00000283673,ENSG00000073008
chr19	44657307	44657457	19:44657307-44657457	ENSG00000279095,ENSG00000186567,ENSG00000283673
chr19	44662128	44662278	19:44662128-44662278	ENSG00000279095,ENSG00000186567
chr19	44662808	44662958	19:44662808-44662958	ENSG00000279095,ENSG00000186567
chr19	44677443	44677593	19:44677443-44677593	ENSG00000279095,ENSG00000186567
chr19	44685163	44685313	19:44685163-44685313	ENSG00000187244,ENSG00000285128,ENSG00000142273,ENSG00000236807,ENSG00000252200,ENSG00000213892,ENSG00000279095,ENSG00000186567,ENSG00000283673,ENSG00000073008,ENSG00000266903,ENSG00000224366,ENSG00000267614,ENSG00000273777
chr19	44686023	44686173	19:44686023-44686173	-
chr19	44689283	44689433	19:44689283-44689433	-
chr19	44692205	44692355	19:44692205-44692355	ENSG00000213892
chr19	44695662	44695812	19:44695662-44695812	ENSG00000213892
chr19	44713187	44713337	19:44713187-44713337	ENSG00000266903
chr19	44716661	44716811	19:44716661-44716811	ENSG00000266903
chr19	44718103	44718253	19:44718103-44718253	ENSG00000266903
chr19	44718743	44718893	19:44718743-44718893	ENSG00000213892,ENSG00000266903
chr19	44719126	44719276	19:44719126-44719276	-
chr19	44722292	44722442	19:44722292-44722442	-
chr19	44723991	44724141	19:44723991-44724141	ENSG00000252200,ENSG00000266903
chr19	44724771	44724921	19:44724771-44724921	ENSG00000252200,ENSG00000266903
chr19	44725311	44725461	19:44725311-44725461	ENSG00000252200
chr19	44735041	44735191	19:44735041-44735191	-
chr19	44739018	44739168	19:44739018-44739168	-
chr19	44741558	44741708	19:44741558-44741708	-
chr19	44741958	44742108	19:44741958-44742108	ENSG00000142273,ENSG00000236807,ENSG00000253027,ENSG00000284258,ENSG00000069399,ENSG00000252200,ENSG00000213892,ENSG00000266903
chr19	44742578	44742728	19:44742578-44742728	ENSG00000069399,ENSG00000252200
chr19	44744898	44745048	19:44744898-44745048	-
chr19	44745438	44745588	19:44745438-44745588	ENSG00000069399,ENSG00000252200
chr19	44747498	44747648	19:44747498-44747648	ENSG00000236807,ENSG00000253027,ENSG00000284258,ENSG00000069399,ENSG00000252200,ENSG00000266903
chr19	44748038	44748188	19:44748038-44748188	ENSG00000069399
chr19	44748618	44748768	19:44748618-44748768	-
chr19	44749870	44750020	19:44749870-44750020	-
chr19	44753398	44753548	19:44753398-44753548	ENSG00000236807,ENSG00000253027,ENSG00000284258,ENSG00000069399,ENSG00000252200,ENSG00000266903
chr19	44754158	44754308	19:44754158-44754308	ENSG00000284258,ENSG00000069399
chr19	44754438	44754588	19:44754438-44754588	ENSG00000284258,ENSG00000069399
chr19	44757358	44757508	19:44757358-44757508	ENSG00000253027,ENSG00000284258,ENSG00000069399
chr19	44757818	44757968	19:44757818-44757968	ENSG00000253027,ENSG00000284258
chr19	44758238	44758388	19:44758238-44758388	ENSG00000236807,ENSG00000253027,ENSG00000284258,ENSG00000069399
chr19	44758698	44758848	19:44758698-44758848	ENSG00000253027
chr19	44761098	44761248	19:44761098-44761248	ENSG00000236807,ENSG00000253027,ENSG00000284258,ENSG00000069399,ENSG00000252200
chr19	44762258	44762408	19:44762258-44762408	-
chr19	44763138	44763288	19:44763138-44763288	ENSG00000236807
chr19	44764298	44764448	19:44764298-44764448	ENSG00000236807,ENSG00000253027,ENSG00000284258,ENSG00000069399
chr19	44765771	44765921	19:44765771-44765921	ENSG00000236807,ENSG00000253027
chr19	44770718	44770868	19:44770718-44770868	ENSG00000142273,ENSG00000236807,ENSG00000252200,ENSG00000266903
chr19	44774298	44774448	19:44774298-44774448	ENSG00000142273,ENSG00000236807,ENSG00000252200
chr19	44784478	44784628	19:44784478-44784628	ENSG00000142273
chr19	44796798	44796948	19:44796798-44796948	ENSG00000285128
chr19	44798303	44798453	19:44798303-44798453	-
chr19	44800578	44800728	19:44800578-44800728	ENSG00000187244,ENSG00000285128
chr19	44808038	44808188	19:44808038-44808188	ENSG00000187244,ENSG00000285128
chr19	44808898	44809048	19:44808898-44809048	ENSG00000187244,ENSG00000285128
chr19	44824884	44825034	19:44824884-44825034	-
chr19	44844878	44845028	19:44844878-44845028	ENSG00000285128
chr19	44845658	44845808	19:44845658-44845808	ENSG00000130202,ENSG00000187244,ENSG00000285128
chr19	44846078	44846228	19:44846078-44846228	ENSG00000130202,ENSG00000187244,ENSG00000285128
chr19	44846958	44847108	19:44846958-44847108	-
chr19	44847578	44847728	19:44847578-44847728	ENSG00000130202
chr19	44848218	44848368	19:44848218-44848368	ENSG00000130202
chr19	44848958	44849108	19:44848958-44849108	-
chr19	44849158	44849308	19:44849158-44849308	-
chr19	44849698	44849848	19:44849698-44849848	ENSG00000130202
chr19	44850278	44850428	19:44850278-44850428	-
chr19	44868498	44868648	19:44868498-44868648	ENSG00000130202
chr19	44868958	44869108	19:44868958-44869108	ENSG00000130202
chr19	44869926	44870076	19:44869926-44870076	-
chr19	44870218	44870368	19:44870218-44870368	ENSG00000130202
chr19	44875758	44875908	19:44875758-44875908	ENSG00000130202
chr19	44890458	44890608	19:44890458-44890608	ENSG00000104853,ENSG00000267114,ENSG00000234906,ENSG00000224916,ENSG00000267467,ENSG00000214855,ENSG00000130208,ENSG00000280087,ENSG00000130203,ENSG00000130204,ENSG00000267282,ENSG00000130202
chr19	44890818	44890968	19:44890818-44890968	ENSG00000104853,ENSG00000267114,ENSG00000224916,ENSG00000267467,ENSG00000130208,ENSG00000280087,ENSG00000130203,ENSG00000130204,ENSG00000267282,ENSG00000130202
chr19	44890968	44891118	19:44890968-44891118	ENSG00000104853,ENSG00000267114,ENSG00000224916,ENSG00000267467,ENSG00000130208,ENSG00000280087,ENSG00000130203,ENSG00000130204,ENSG00000267282,ENSG00000130202
chr19	44891698	44891848	19:44891698-44891848	-
chr19	44903718	44903868	19:44903718-44903868	ENSG00000280087,ENSG00000130203
chr19	44905678	44905828	19:44905678-44905828	ENSG00000130208,ENSG00000280087,ENSG00000130203
chr19	44906178	44906328	19:44906178-44906328	ENSG00000130208,ENSG00000280087,ENSG00000130203
chr19	44906478	44906628	19:44906478-44906628	ENSG00000130208,ENSG00000280087,ENSG00000130203
chr19	44911298	44911448	19:44911298-44911448	ENSG00000224916,ENSG00000267467,ENSG00000130208,ENSG00000280087,ENSG00000130203
chr19	44912899	44913049	19:44912899-44913049	-
chr19	44914758	44914908	19:44914758-44914908	ENSG00000130208,ENSG00000280087,ENSG00000130203
chr19	44915078	44915228	19:44915078-44915228	ENSG00000224916,ENSG00000267467,ENSG00000214855,ENSG00000130208,ENSG00000280087,ENSG00000130203
chr19	44925458	44925608	19:44925458-44925608	ENSG00000224916,ENSG00000267467,ENSG00000214855
chr19	44927198	44927348	19:44927198-44927348	ENSG00000224916,ENSG00000267467,ENSG00000214855,ENSG00000130208
chr19	44927878	44928028	19:44927878-44928028	ENSG00000214855
chr19	44933981	44934131	19:44933981-44934131	ENSG00000224916,ENSG00000267467,ENSG00000214855
chr19	44939751	44939901	19:44939751-44939901	ENSG00000224916,ENSG00000267467
chr19	44951678	44951828	19:44951678-44951828	ENSG00000104853,ENSG00000267114,ENSG00000234906,ENSG00000224916,ENSG00000267467
chr19	44954918	44955068	19:44954918-44955068	ENSG00000104853,ENSG00000267114,ENSG00000234906,ENSG00000224916,ENSG00000267467,ENSG00000130208,ENSG00000280087,ENSG00000130203
chr19	44955178	44955328	19:44955178-44955328	ENSG00000104853,ENSG00000267114,ENSG00000234906,ENSG00000224916,ENSG00000267467
chr19	44956098	44956248	19:44956098-44956248	-
chr19	44956578	44956728	19:44956578-44956728	-
chr19	44989297	44989447	19:44989297-44989447	ENSG00000104853
chr19	44996137	44996287	19:44996137-44996287	-
chr19	45001257	45001407	19:45001257-45001407	ENSG00000104856
chr19	45001937	45002087	19:45001937-45002087	ENSG00000207003,ENSG00000104859,ENSG00000104856
chr19	45016477	45016627	19:45016477-45016627	-
chr19	45017077	45017227	19:45017077-45017227	ENSG00000104856
chr19	45038937	45039087	19:45038937-45039087	ENSG00000207003,ENSG00000104859,ENSG00000104856
chr19	45039337	45039487	19:45039337-45039487	ENSG00000207003,ENSG00000104859,ENSG00000104856
chr19	45051577	45051727	19:45051577-45051727	ENSG00000207003
chr19	45059597	45059747	19:45059597-45059747	ENSG00000207003,ENSG00000104859
chr19	45069217	45069367	19:45069217-45069367	ENSG00000104859
chr19	45075528	45075678	19:45075528-45075678	ENSG00000142252,ENSG00000170684
chr19	45076257	45076407	19:45076257-45076407	ENSG00000142252,ENSG00000170684
chr19	45079157	45079307	19:45079157-45079307	ENSG00000007047,ENSG00000142252,ENSG00000170684
chr19	45091637	45091787	19:45091637-45091787	ENSG00000267044,ENSG00000267346,ENSG00000104866,ENSG00000007047,ENSG00000142252,ENSG00000267348,ENSG00000170684,ENSG00000207003,ENSG00000104859
chr19	45092797	45092947	19:45092797-45092947	ENSG00000267044,ENSG00000267346,ENSG00000104866,ENSG00000007047,ENSG00000142252,ENSG00000267348,ENSG00000170684,ENSG00000207003
chr19	45093457	45093607	19:45093457-45093607	-
chr19	45098377	45098527	19:45098377-45098527	ENSG00000267044,ENSG00000267346,ENSG00000104866,ENSG00000142252,ENSG00000267348,ENSG00000170684
chr19	45099557	45099707	19:45099557-45099707	-
chr19	45100897	45101047	19:45100897-45101047	ENSG00000104866
chr19	45117237	45117387	19:45117237-45117387	ENSG00000267346
chr19	45126157	45126307	19:45126157-45126307	ENSG00000267044,ENSG00000267346
chr19	45131137	45131287	19:45131137-45131287	ENSG00000267044,ENSG00000267346
chr19	45153717	45153867	19:45153717-45153867	ENSG00000179846,ENSG00000267044
chr19	45154577	45154727	19:45154577-45154727	ENSG00000179846,ENSG00000267044,ENSG00000104866
chr19	45156177	45156327	19:45156177-45156327	ENSG00000179846
chr19	45162137	45162287	19:45162137-45162287	ENSG00000179846
chr19	45164737	45164887	19:45164737-45164887	ENSG00000179846,ENSG00000267044
chr19	45171250	45171400	19:45171250-45171400	-
chr19	45173957	45174107	19:45173957-45174107	ENSG00000189114,ENSG00000007255,ENSG00000179846,ENSG00000267044
chr19	45175817	45175967	19:45175817-45175967	-
chr19	45177857	45178007	19:45177857-45178007	ENSG00000189114,ENSG00000007255
chr19	45178457	45178607	19:45178457-45178607	ENSG00000104892,ENSG00000283632,ENSG00000189114,ENSG00000007255,ENSG00000179846,ENSG00000267044,ENSG00000267346,ENSG00000104866,ENSG00000007047,ENSG00000142252,ENSG00000170684,ENSG00000207003,ENSG00000104859
chr19	45179517	45179667	19:45179517-45179667	-
chr19	45181056	45181206	19:45181056-45181206	-
chr19	45195897	45196047	19:45195897-45196047	-
chr19	45200777	45200927	19:45200777-45200927	ENSG00000283632
chr19	45208757	45208907	19:45208757-45208907	-
chr19	45208907	45209057	19:45208907-45209057	-
chr19	45211797	45211947	19:45211797-45211947	-
chr19	45245401	45245551	19:45245401-45245551	ENSG00000283632,ENSG00000007047
chr19	45248737	45248887	19:45248737-45248887	ENSG00000283632,ENSG00000007047
chr19	45251137	45251287	19:45251137-45251287	ENSG00000283632,ENSG00000007047
chr19	45251653	45251803	19:45251653-45251803	ENSG00000283632,ENSG00000007047
chr19	45251957	45252107	19:45251957-45252107	ENSG00000283632,ENSG00000007047
chr19	45253517	45253667	19:45253517-45253667	ENSG00000283632,ENSG00000007047
chr19	45276451	45276601	19:45276451-45276601	ENSG00000007047
chr19	45300717	45300867	19:45300717-45300867	-
chr19	45305557	45305707	19:45305557-45305707	-
chr19	45308157	45308307	19:45308157-45308307	-
chr19	45323777	45323927	19:45323777-45323927	ENSG00000104879
chr19	45326237	45326387	19:45326237-45326387	ENSG00000104892,ENSG00000242675,ENSG00000104879,ENSG00000007047
chr19	45338757	45338907	19:45338757-45338907	ENSG00000104892,ENSG00000242675
chr19	45341197	45341347	19:45341197-45341347	ENSG00000104892
chr19	45368957	45369107	19:45368957-45369107	-
chr19	45370137	45370287	19:45370137-45370287	ENSG00000104884
chr19	45370597	45370747	19:45370597-45370747	ENSG00000104881,ENSG00000104884,ENSG00000104892
chr19	45376437	45376587	19:45376437-45376587	ENSG00000104884
chr19	45376997	45377147	19:45376997-45377147	ENSG00000104884
chr19	45391437	45391587	19:45391437-45391587	-
chr19	45398297	45398447	19:45398297-45398447	ENSG00000104881
chr19	45402397	45402547	19:45402397-45402547	-
chr19	45402812	45402962	19:45402812-45402962	-
chr19	45404277	45404427	19:45404277-45404427	-
chr19	45404515	45404665	19:45404515-45404665	-
chr19	45404787	45404937	19:45404787-45404937	-
chr19	45405457	45405607	19:45405457-45405607	ENSG00000117877,ENSG00000104881
chr19	45405737	45405887	19:45405737-45405887	ENSG00000117877,ENSG00000104881
chr19	45406037	45406187	19:45406037-45406187	ENSG00000117877,ENSG00000104881
chr19	45406297	45406447	19:45406297-45406447	ENSG00000117877,ENSG00000104881
chr19	45423577	45423727	19:45423577-45423727	ENSG00000012061,ENSG00000117877,ENSG00000104881
chr19	45423897	45424047	19:45423897-45424047	ENSG00000012061,ENSG00000117877,ENSG00000104881
chr19	45424397	45424547	19:45424397-45424547	ENSG00000012061,ENSG00000117877,ENSG00000104881
chr19	45427256	45427406	19:45427256-45427406	-
chr19	45427406	45427556	19:45427406-45427556	-
chr19	45427697	45427847	19:45427697-45427847	ENSG00000275726,ENSG00000012061
chr19	45428837	45428987	19:45428837-45428987	ENSG00000012061
chr19	45429577	45429727	19:45429577-45429727	-
chr19	45431117	45431267	19:45431117-45431267	ENSG00000275726
chr19	45439877	45440027	19:45439877-45440027	ENSG00000275726
chr19	45440977	45441127	19:45440977-45441127	-
chr19	45442917	45443067	19:45442917-45443067	ENSG00000275726
chr19	45443557	45443707	19:45443557-45443707	ENSG00000125740,ENSG00000275726
chr19	45444377	45444527	19:45444377-45444527	ENSG00000275726
chr19	45446337	45446487	19:45446337-45446487	-
chr19	45447117	45447267	19:45447117-45447267	-
chr19	45448257	45448407	19:45448257-45448407	-
chr19	45448917	45449067	19:45448917-45449067	-
chr19	45450417	45450567	19:45450417-45450567	-
chr19	45450877	45451027	19:45450877-45451027	-
chr19	45451717	45451867	19:45451717-45451867	-
chr19	45453717	45453867	19:45453717-45453867	-
chr19	45454537	45454687	19:45454537-45454687	-
chr19	45455247	45455397	19:45455247-45455397	-
chr19	45455817	45455967	19:45455817-45455967	ENSG00000125740,ENSG00000012061
chr19	45456277	45456427	19:45456277-45456427	ENSG00000125740,ENSG00000012061
chr19	45465157	45465307	19:45465157-45465307	-
chr19	45466598	45466748	19:45466598-45466748	-
chr19	45467177	45467327	19:45467177-45467327	-
chr19	45467657	45467807	19:45467657-45467807	ENSG00000125740
chr19	45467977	45468127	19:45467977-45468127	ENSG00000125740
chr19	45469257	45469407	19:45469257-45469407	-
chr19	45469737	45469887	19:45469737-45469887	ENSG00000125740
chr19	45470437	45470587	19:45470437-45470587	ENSG00000125740
chr19	45471377	45471527	19:45471377-45471527	-
chr19	45471797	45471947	19:45471797-45471947	-
chr19	45472417	45472567	19:45472417-45472567	ENSG00000125740
chr19	45473077	45473227	19:45473077-45473227	ENSG00000125740
chr19	45473677	45473827	19:45473677-45473827	ENSG00000125740
chr19	45474077	45474227	19:45474077-45474227	ENSG00000125740
chr19	45474757	45474907	19:45474757-45474907	ENSG00000125740
chr19	45475217	45475367	19:45475217-45475367	ENSG00000125740,ENSG00000275726,ENSG00000012061
chr19	45475797	45475947	19:45475797-45475947	ENSG00000125744,ENSG00000125740,ENSG00000275726,ENSG00000012061
chr19	45476437	45476587	19:45476437-45476587	ENSG00000125740,ENSG00000275726
chr19	45477357	45477507	19:45477357-45477507	ENSG00000125740,ENSG00000275726
chr19	45478237	45478387	19:45478237-45478387	ENSG00000275726
chr19	45478997	45479147	19:45478997-45479147	ENSG00000125740,ENSG00000275726
chr19	45479657	45479807	19:45479657-45479807	-
chr19	45480317	45480467	19:45480317-45480467	-
chr19	45480857	45481007	19:45480857-45481007	-
chr19	45481177	45481327	19:45481177-45481327	-
chr19	45481654	45481804	19:45481654-45481804	-
chr19	45481837	45481987	19:45481837-45481987	-
chr19	45482075	45482225	19:45482075-45482225	-
chr19	45484357	45484507	19:45484357-45484507	-
chr19	45485397	45485547	19:45485397-45485547	ENSG00000213889,ENSG00000125744
chr19	45485837	45485987	19:45485837-45485987	ENSG00000213889,ENSG00000125744
chr19	45489942	45490092	19:45489942-45490092	-
chr19	45490377	45490527	19:45490377-45490527	-
chr19	45492697	45492847	19:45492697-45492847	-
chr19	45493297	45493447	19:45493297-45493447	ENSG00000213889,ENSG00000125744
chr19	45496057	45496207	19:45496057-45496207	-
chr19	45496457	45496607	19:45496457-45496607	ENSG00000213889
chr19	45497097	45497247	19:45497097-45497247	ENSG00000125753,ENSG00000213889,ENSG00000125744
chr19	45498157	45498307	19:45498157-45498307	-
chr19	45498597	45498747	19:45498597-45498747	ENSG00000213889
chr19	45498757	45498907	19:45498757-45498907	-
chr19	45499317	45499467	19:45499317-45499467	ENSG00000213889
chr19	45505277	45505427	19:45505277-45505427	ENSG00000125753
chr19	45506537	45506687	19:45506537-45506687	ENSG00000125753,ENSG00000213889,ENSG00000125744
chr19	45507357	45507507	19:45507357-45507507	ENSG00000125753,ENSG00000213889
chr19	45508057	45508207	19:45508057-45508207	-
chr19	45508617	45508767	19:45508617-45508767	-
chr19	45509357	45509507	19:45509357-45509507	ENSG00000125753
chr19	45509837	45509987	19:45509837-45509987	-
chr19	45510157	45510307	19:45510157-45510307	-
chr19	45522996	45523146	19:45522996-45523146	-
chr19	45523237	45523387	19:45523237-45523387	ENSG00000125753
chr19	45523817	45523967	19:45523817-45523967	ENSG00000125753
chr19	45526297	45526447	19:45526297-45526447	ENSG00000125753
chr19	45528337	45528487	19:45528337-45528487	ENSG00000125753
chr19	45528813	45528963	19:45528813-45528963	-
chr19	45531937	45532087	19:45531937-45532087	-
chr19	45548357	45548507	19:45548357-45548507	-
chr19	45558437	45558587	19:45558437-45558587	-
chr19	45562757	45562907	19:45562757-45562907	-
chr19	45568917	45569067	19:45568917-45569067	-
chr19	45570037	45570187	19:45570037-45570187	-
chr19	45574717	45574867	19:45574717-45574867	-
chr19	45575417	45575567	19:45575417-45575567	-
chr19	45577177	45577327	19:45577177-45577327	ENSG00000125741
chr19	45580937	45581087	19:45580937-45581087	-
chr19	45581697	45581847	19:45581697-45581847	-
chr19	45584377	45584527	19:45584377-45584527	ENSG00000284544,ENSG00000177464,ENSG00000125741,ENSG00000125753
chr19	45584837	45584987	19:45584837-45584987	ENSG00000267757,ENSG00000284544,ENSG00000125746,ENSG00000177464,ENSG00000125741,ENSG00000125753
chr19	45588017	45588167	19:45588017-45588167	-
chr19	45594534	45594684	19:45594534-45594684	ENSG00000177464
chr19	45595977	45596127	19:45595977-45596127	ENSG00000177464
chr19	45598497	45598647	19:45598497-45598647	ENSG00000177464
chr19	45607337	45607487	19:45607337-45607487	ENSG00000177464
chr19	45614377	45614527	19:45614377-45614527	ENSG00000284544,ENSG00000125746,ENSG00000177464
chr19	45616137	45616287	19:45616137-45616287	ENSG00000125746
chr19	45630637	45630787	19:45630637-45630787	ENSG00000284544,ENSG00000125746
chr19	45632597	45632747	19:45632597-45632747	ENSG00000284544,ENSG00000125746
chr19	45638397	45638547	19:45638397-45638547	ENSG00000284544,ENSG00000125746
chr19	45639277	45639427	19:45639277-45639427	-
chr19	45641397	45641547	19:45641397-45641547	ENSG00000267757,ENSG00000284544,ENSG00000125746
chr19	45641737	45641887	19:45641737-45641887	ENSG00000267757,ENSG00000284544,ENSG00000125746
chr19	45642217	45642367	19:45642217-45642367	ENSG00000267757,ENSG00000284544,ENSG00000125746,ENSG00000177464
chr19	45642517	45642667	19:45642517-45642667	ENSG00000267757,ENSG00000284544,ENSG00000125746
chr19	45643197	45643347	19:45643197-45643347	ENSG00000267757,ENSG00000284544,ENSG00000125746
chr19	45643677	45643827	19:45643677-45643827	ENSG00000267757,ENSG00000284544,ENSG00000125746
chr19	45645617	45645767	19:45645617-45645767	ENSG00000241226,ENSG00000267757,ENSG00000125746
chr19	45646057	45646207	19:45646057-45646207	ENSG00000010310,ENSG00000241226,ENSG00000267757,ENSG00000284544,ENSG00000125746,ENSG00000177464
chr19	45653777	45653927	19:45653777-45653927	ENSG00000241226
chr19	45657677	45657827	19:45657677-45657827	ENSG00000241226
chr19	45657997	45658147	19:45657997-45658147	ENSG00000241226
chr19	45667797	45667947	19:45667797-45667947	ENSG00000207773,ENSG00000010310
chr19	45668097	45668247	19:45668097-45668247	ENSG00000207773,ENSG00000010310
chr19	45669157	45669307	19:45669157-45669307	ENSG00000207773,ENSG00000010310
chr19	45670937	45671087	19:45670937-45671087	ENSG00000283212,ENSG00000207773,ENSG00000010310
chr19	45677477	45677627	19:45677477-45677627	ENSG00000283212,ENSG00000207773,ENSG00000010310
chr19	45678056	45678206	19:45678056-45678206	-
chr19	45681557	45681707	19:45681557-45681707	ENSG00000283212,ENSG00000010310
chr19	45690977	45691127	19:45690977-45691127	-
chr19	45691877	45692027	19:45691877-45692027	ENSG00000011478,ENSG00000125743,ENSG00000283212
chr19	45692397	45692547	19:45692397-45692547	ENSG00000279407,ENSG00000177051,ENSG00000011478,ENSG00000125743,ENSG00000283212,ENSG00000207773,ENSG00000010310
chr19	45692917	45693067	19:45692917-45693067	ENSG00000011478,ENSG00000125743
chr19	45693397	45693547	19:45693397-45693547	ENSG00000011478,ENSG00000125743
chr19	45695028	45695178	19:45695028-45695178	-
chr19	45708677	45708827	19:45708677-45708827	-
chr19	45716477	45716627	19:45716477-45716627	-
chr19	45716697	45716847	19:45716697-45716847	-
chr19	45717417	45717567	19:45717417-45717567	ENSG00000177045,ENSG00000237452,ENSG00000279407,ENSG00000177051,ENSG00000011478,ENSG00000125743
chr19	45718197	45718347	19:45718197-45718347	ENSG00000279407,ENSG00000177051
chr19	45722117	45722267	19:45722117-45722267	ENSG00000279407,ENSG00000177051
chr19	45722757	45722907	19:45722757-45722907	ENSG00000279407,ENSG00000177051
chr19	45723057	45723207	19:45723057-45723207	ENSG00000279407,ENSG00000177051
chr19	45723297	45723447	19:45723297-45723447	ENSG00000279407,ENSG00000177051
chr19	45729537	45729687	19:45729537-45729687	-
chr19	45730217	45730367	19:45730217-45730367	ENSG00000237452
chr19	45730917	45731067	19:45730917-45731067	ENSG00000259605,ENSG00000177045,ENSG00000237452,ENSG00000279407,ENSG00000177051
chr19	45737159	45737309	19:45737159-45737309	-
chr19	45765097	45765247	19:45765097-45765247	-
chr19	45767497	45767647	19:45767497-45767647	ENSG00000267395,ENSG00000259605,ENSG00000177045
chr19	45768197	45768347	19:45768197-45768347	ENSG00000267395,ENSG00000259605,ENSG00000177045
chr19	45768817	45768967	19:45768817-45768967	ENSG00000267395,ENSG00000259605,ENSG00000177045
chr19	45769417	45769567	19:45769417-45769567	ENSG00000104936,ENSG00000267395,ENSG00000259605,ENSG00000177045
chr19	45769957	45770107	19:45769957-45770107	ENSG00000104936,ENSG00000267395
chr19	45770357	45770507	19:45770357-45770507	ENSG00000185800,ENSG00000268434,ENSG00000104936,ENSG00000267395,ENSG00000259605,ENSG00000177045
chr19	45770657	45770807	19:45770657-45770807	ENSG00000185800,ENSG00000268434,ENSG00000104936,ENSG00000267395,ENSG00000259605,ENSG00000177045
chr19	45779297	45779447	19:45779297-45779447	-
chr19	45779597	45779747	19:45779597-45779747	ENSG00000104936
chr19	45781897	45782047	19:45781897-45782047	-
chr19	45782477	45782627	19:45782477-45782627	ENSG00000268434,ENSG00000104936
chr19	45782877	45783027	19:45782877-45783027	ENSG00000185800,ENSG00000268434,ENSG00000104936
chr19	45783157	45783307	19:45783157-45783307	ENSG00000185800,ENSG00000268434,ENSG00000104936
chr19	45783537	45783687	19:45783537-45783687	ENSG00000268434,ENSG00000104936
chr19	45792069	45792219	19:45792069-45792219	-
chr19	45792237	45792387	19:45792237-45792387	-
chr19	45792917	45793067	19:45792917-45793067	ENSG00000269148,ENSG00000185800,ENSG00000268434,ENSG00000104936,ENSG00000267395
chr19	45799077	45799227	19:45799077-45799227	ENSG00000185800
chr19	45799614	45799764	19:45799614-45799764	-
chr19	45800177	45800327	19:45800177-45800327	-
chr19	45806697	45806847	19:45806697-45806847	-
chr19	45809857	45810007	19:45809857-45810007	ENSG00000269148,ENSG00000104941
chr19	45810197	45810347	19:45810197-45810347	ENSG00000104941
chr19	45812977	45813127	19:45812977-45813127	ENSG00000104941
chr19	45814877	45815027	19:45814877-45815027	-
chr19	45815897	45816047	19:45815897-45816047	ENSG00000104941
chr19	45817237	45817387	19:45817237-45817387	ENSG00000269148,ENSG00000125755,ENSG00000104941
chr19	45820378	45820528	19:45820378-45820528	-
chr19	45849037	45849187	19:45849037-45849187	-
chr19	45860946	45861096	19:45860946-45861096	-
chr19	45862577	45862727	19:45862577-45862727	ENSG00000170608,ENSG00000269148,ENSG00000125755
chr19	45863197	45863347	19:45863197-45863347	ENSG00000170604,ENSG00000170608,ENSG00000269148,ENSG00000125755
chr19	45864097	45864247	19:45864097-45864247	ENSG00000170608,ENSG00000125755
chr19	45875677	45875827	19:45875677-45875827	-
chr19	45876657	45876807	19:45876657-45876807	-
chr19	45882997	45883147	19:45882997-45883147	-
chr19	45883457	45883607	19:45883457-45883607	ENSG00000170604
chr19	45885257	45885407	19:45885257-45885407	-
chr19	45886137	45886287	19:45886137-45886287	ENSG00000188425,ENSG00000176182,ENSG00000170604,ENSG00000170608,ENSG00000269148,ENSG00000125755
chr19	45886457	45886607	19:45886457-45886607	ENSG00000188425,ENSG00000176182,ENSG00000170604,ENSG00000170608,ENSG00000269148,ENSG00000125755
chr19	45886757	45886907	19:45886757-45886907	ENSG00000188425,ENSG00000176182,ENSG00000170604,ENSG00000170608,ENSG00000269148,ENSG00000125755
chr19	45900841	45900991	19:45900841-45900991	-
chr19	45901137	45901287	19:45901137-45901287	-
chr19	45901637	45901787	19:45901637-45901787	ENSG00000188425,ENSG00000176182
chr19	45901997	45902147	19:45901997-45902147	ENSG00000176182
chr19	45902697	45902847	19:45902697-45902847	ENSG00000104967,ENSG00000188425,ENSG00000176182,ENSG00000170604,ENSG00000269148
chr19	45906317	45906467	19:45906317-45906467	ENSG00000188425
chr19	45922477	45922627	19:45922477-45922627	ENSG00000188425
chr19	45927797	45927947	19:45927797-45927947	ENSG00000188425
chr19	45952677	45952827	19:45952677-45952827	ENSG00000104967
chr19	45953297	45953447	19:45953297-45953447	-
chr19	45973997	45974147	19:45973997-45974147	ENSG00000104967
chr19	45976317	45976467	19:45976317-45976467	ENSG00000104967
chr19	45995177	45995327	19:45995177-45995327	ENSG00000268401,ENSG00000008438,ENSG00000211580,ENSG00000104983,ENSG00000104967,ENSG00000188425
chr19	45996097	45996247	19:45996097-45996247	-
chr19	45999837	45999987	19:45999837-45999987	-
chr19	46009817	46009967	19:46009817-46009967	ENSG00000211580,ENSG00000104983
chr19	46015057	46015207	19:46015057-46015207	ENSG00000008438,ENSG00000211580
chr19	46015357	46015507	19:46015357-46015507	ENSG00000008438,ENSG00000211580
chr19	46016897	46017047	19:46016897-46017047	ENSG00000268401,ENSG00000008438,ENSG00000211580
chr19	46028997	46029147	19:46028997-46029147	ENSG00000268401,ENSG00000008438
chr19	46065677	46065827	19:46065677-46065827	-
chr19	46068697	46068847	19:46068697-46068847	ENSG00000204869
chr19	46070157	46070307	19:46070157-46070307	ENSG00000204869
chr19	46077697	46077847	19:46077697-46077847	ENSG00000204866,ENSG00000267922,ENSG00000204869,ENSG00000268401
chr19	46078677	46078827	19:46078677-46078827	ENSG00000204869,ENSG00000268401
chr19	46080697	46080847	19:46080697-46080847	ENSG00000204866,ENSG00000267922,ENSG00000204869,ENSG00000268401
chr19	46082377	46082527	19:46082377-46082527	ENSG00000267922,ENSG00000204869
chr19	46113097	46113247	19:46113097-46113247	ENSG00000268053,ENSG00000267922
chr19	46113917	46114067	19:46113917-46114067	ENSG00000204866,ENSG00000188624,ENSG00000268053,ENSG00000267922
chr19	46115517	46115667	19:46115517-46115667	ENSG00000204866,ENSG00000188624,ENSG00000268053,ENSG00000267922
chr19	46133418	46133568	19:46133418-46133568	ENSG00000204866,ENSG00000259339,ENSG00000188624,ENSG00000268053,ENSG00000267922
chr19	46133858	46134008	19:46133858-46134008	ENSG00000204866,ENSG00000259339
chr19	46134181	46134331	19:46134181-46134331	ENSG00000259339
chr19	46134658	46134808	19:46134658-46134808	ENSG00000204866,ENSG00000259339,ENSG00000188624
chr19	46180855	46181005	19:46180855-46181005	ENSG00000269729
chr19	46181518	46181668	19:46181518-46181668	ENSG00000268621,ENSG00000269729,ENSG00000204866
chr19	46182958	46183108	19:46182958-46183108	ENSG00000269729
chr19	46184878	46185028	19:46184878-46185028	ENSG00000268621,ENSG00000269729,ENSG00000204866
chr19	46185218	46185368	19:46185218-46185368	ENSG00000269729
chr19	46189558	46189708	19:46189558-46189708	ENSG00000268460,ENSG00000268621,ENSG00000269729
chr19	46192778	46192928	19:46192778-46192928	ENSG00000268460,ENSG00000268879,ENSG00000268621
chr19	46193258	46193408	19:46193258-46193408	ENSG00000188293,ENSG00000269745,ENSG00000269637,ENSG00000268460,ENSG00000268879,ENSG00000268621,ENSG00000269729,ENSG00000204866,ENSG00000267922,ENSG00000268401
chr19	46193758	46193908	19:46193758-46193908	ENSG00000268460,ENSG00000268879,ENSG00000268621
chr19	46194358	46194508	19:46194358-46194508	ENSG00000268879,ENSG00000268621
chr19	46211198	46211348	19:46211198-46211348	ENSG00000269637,ENSG00000268460
chr19	46218298	46218448	19:46218298-46218448	ENSG00000188293,ENSG00000269745,ENSG00000269637,ENSG00000268460
chr19	46221998	46222148	19:46221998-46222148	ENSG00000188293,ENSG00000269745,ENSG00000269637
chr19	46225638	46225788	19:46225638-46225788	ENSG00000188293,ENSG00000269745
chr19	46256958	46257108	19:46256958-46257108	ENSG00000268238,ENSG00000277748,ENSG00000269745
chr19	46262998	46263148	19:46262998-46263148	ENSG00000268238,ENSG00000277748,ENSG00000268401
chr19	46265358	46265508	19:46265358-46265508	ENSG00000268238,ENSG00000277748,ENSG00000268401
chr19	46271618	46271768	19:46271618-46271768	ENSG00000268238,ENSG00000269745,ENSG00000268401
chr19	46271918	46272068	19:46271918-46272068	ENSG00000268238,ENSG00000277748,ENSG00000188293,ENSG00000269745,ENSG00000269637,ENSG00000267922,ENSG00000268401
chr19	46280858	46281008	19:46280858-46281008	-
chr19	46282498	46282648	19:46282498-46282648	-
chr19	46283918	46284068	19:46283918-46284068	-
chr19	46287698	46287848	19:46287698-46287848	-
chr19	46288978	46289128	19:46288978-46289128	ENSG00000124440
chr19	46289378	46289528	19:46289378-46289528	ENSG00000268810,ENSG00000199796,ENSG00000124440,ENSG00000269745
chr19	46296838	46296988	19:46296838-46296988	ENSG00000124440
chr19	46297198	46297348	19:46297198-46297348	ENSG00000124440
chr19	46297618	46297768	19:46297618-46297768	-
chr19	46297806	46297888	19:46297806-46297888	-
chr19	46297888	46298038	19:46297888-46298038	-
chr19	46298158	46298308	19:46298158-46298308	ENSG00000124440
chr19	46298538	46298688	19:46298538-46298688	-
chr19	46299078	46299228	19:46299078-46299228	ENSG00000124440
chr19	46300018	46300168	19:46300018-46300168	-
chr19	46300898	46301048	19:46300898-46301048	ENSG00000199796,ENSG00000124440
chr19	46304178	46304328	19:46304178-46304328	ENSG00000199796
chr19	46313998	46314148	19:46313998-46314148	ENSG00000199796,ENSG00000124440
chr19	46315418	46315568	19:46315418-46315568	-
chr19	46316338	46316488	19:46316338-46316488	-
chr19	46328198	46328348	19:46328198-46328348	-
chr19	46346378	46346528	19:46346378-46346528	ENSG00000011485,ENSG00000269124
chr19	46346918	46347068	19:46346918-46347068	ENSG00000268810,ENSG00000011485,ENSG00000269124
chr19	46347378	46347528	19:46347378-46347528	ENSG00000011485,ENSG00000269124
chr19	46348078	46348228	19:46348078-46348228	-
chr19	46350778	46350928	19:46350778-46350928	-
chr19	46351378	46351528	19:46351378-46351528	ENSG00000011485
chr19	46351598	46351748	19:46351598-46351748	ENSG00000011485
chr19	46357702	46357852	19:46357702-46357852	-
chr19	46357958	46358108	19:46357958-46358108	-
chr19	46362051	46362201	19:46362051-46362201	-
chr19	46369958	46370108	19:46369958-46370108	-
chr19	46370578	46370728	19:46370578-46370728	ENSG00000268810,ENSG00000011485
chr19	46371698	46371848	19:46371698-46371848	-
chr19	46372958	46373108	19:46372958-46373108	ENSG00000268810,ENSG00000011485
chr19	46373538	46373688	19:46373538-46373688	ENSG00000268810,ENSG00000011485
chr19	46374198	46374348	19:46374198-46374348	-
chr19	46378318	46378468	19:46378318-46378468	ENSG00000268810,ENSG00000011485
chr19	46392518	46392668	19:46392518-46392668	ENSG00000269151,ENSG00000268810,ENSG00000011485
chr19	46394418	46394568	19:46394418-46394568	ENSG00000269151
chr19	46395658	46395808	19:46395658-46395808	ENSG00000269151
chr19	46399292	46399442	19:46399292-46399442	ENSG00000269151
chr19	46401769	46401919	19:46401769-46401919	-
chr19	46402358	46402508	19:46402358-46402508	-
chr19	46403738	46403888	19:46403738-46403888	-
chr19	46404198	46404348	19:46404198-46404348	-
chr19	46405147	46405297	19:46405147-46405297	-
chr19	46408818	46408968	19:46408818-46408968	ENSG00000169515
chr19	46412008	46412158	19:46412008-46412158	-
chr19	46412418	46412568	19:46412418-46412568	-
chr19	46413538	46413688	19:46413538-46413688	ENSG00000204850,ENSG00000204851,ENSG00000182013,ENSG00000277531,ENSG00000169515,ENSG00000268810
chr19	46416518	46416668	19:46416518-46416668	ENSG00000277531,ENSG00000169515
chr19	46426138	46426288	19:46426138-46426288	ENSG00000277531
chr19	46426718	46426868	19:46426718-46426868	ENSG00000277531
chr19	46428858	46429008	19:46428858-46429008	ENSG00000277531
chr19	46443178	46443328	19:46443178-46443328	-
chr19	46456338	46456488	19:46456338-46456488	-
chr19	46466638	46466788	19:46466638-46466788	ENSG00000182013
chr19	46471298	46471448	19:46471298-46471448	ENSG00000182013
chr19	46472278	46472428	19:46472278-46472428	ENSG00000182013
chr19	46478478	46478628	19:46478478-46478628	ENSG00000204850,ENSG00000182013
chr19	46480618	46480768	19:46480618-46480768	ENSG00000204850,ENSG00000204851,ENSG00000182013
chr19	46482778	46482928	19:46482778-46482928	-
chr19	46487918	46488068	19:46487918-46488068	ENSG00000204850,ENSG00000204851,ENSG00000230510
chr19	46489758	46489908	19:46489758-46489908	ENSG00000204850,ENSG00000204851,ENSG00000230510
chr19	46495878	46496028	19:46495878-46496028	ENSG00000204850,ENSG00000204851,ENSG00000230510
chr19	46497898	46498048	19:46497898-46498048	ENSG00000204850,ENSG00000204851
chr19	46513558	46513708	19:46513558-46513708	ENSG00000204850,ENSG00000204851
chr19	46515938	46516088	19:46515938-46516088	-
chr19	46529658	46529808	19:46529658-46529808	ENSG00000278797,ENSG00000230510
chr19	46530198	46530348	19:46530198-46530348	ENSG00000278797
chr19	46530883	46531033	19:46530883-46531033	ENSG00000278797
chr19	46537598	46537748	19:46537598-46537748	ENSG00000278797
chr19	46542758	46542908	19:46542758-46542908	ENSG00000249210,ENSG00000278797,ENSG00000230510
chr19	46546638	46546788	19:46546638-46546788	-
chr19	46563198	46563348	19:46563198-46563348	ENSG00000249210
chr19	46568518	46568668	19:46568518-46568668	-
chr19	46571638	46571788	19:46571638-46571788	-
chr19	46579438	46579588	19:46579438-46579588	-
chr19	46600200	46600350	19:46600200-46600350	-
chr19	46600958	46601108	19:46600958-46601108	ENSG00000269292,ENSG00000160014,ENSG00000230510
chr19	46601818	46601968	19:46601818-46601968	-
chr19	46603158	46603308	19:46603158-46603308	-
chr19	46614258	46614408	19:46614258-46614408	ENSG00000269292,ENSG00000160014,ENSG00000230510
chr19	46617078	46617228	19:46617078-46617228	ENSG00000269292
chr19	46619898	46620048	19:46619898-46620048	-
chr19	46620858	46621008	19:46620858-46621008	ENSG00000167414,ENSG00000160013,ENSG00000269292
chr19	46625098	46625248	19:46625098-46625248	ENSG00000279161,ENSG00000167414,ENSG00000160013
chr19	46625498	46625648	19:46625498-46625648	ENSG00000243560,ENSG00000279161,ENSG00000167414,ENSG00000160013,ENSG00000269292
chr19	46629818	46629968	19:46629818-46629968	ENSG00000167414,ENSG00000160013
chr19	46630718	46630868	19:46630718-46630868	-
chr19	46630958	46631108	19:46630958-46631108	-
chr19	46631578	46631728	19:46631578-46631728	ENSG00000279161,ENSG00000167414,ENSG00000160013
chr19	46634278	46634428	19:46634278-46634428	ENSG00000279161,ENSG00000167414,ENSG00000160013
chr19	46638738	46638888	19:46638738-46638888	ENSG00000243560,ENSG00000245598,ENSG00000197380,ENSG00000279161,ENSG00000167414,ENSG00000269292
chr19	46639178	46639328	19:46639178-46639328	ENSG00000245598,ENSG00000197380,ENSG00000279161,ENSG00000167414
chr19	46639738	46639888	19:46639738-46639888	ENSG00000245598,ENSG00000197380,ENSG00000279161,ENSG00000167414
chr19	46659158	46659308	19:46659158-46659308	ENSG00000197380
chr19	46659798	46659948	19:46659798-46659948	ENSG00000245598,ENSG00000197380
chr19	46660238	46660388	19:46660238-46660388	ENSG00000245598,ENSG00000197380
chr19	46661298	46661448	19:46661298-46661448	ENSG00000211513,ENSG00000243560,ENSG00000105287,ENSG00000245598,ENSG00000197380,ENSG00000279161,ENSG00000167414,ENSG00000160013,ENSG00000269292,ENSG00000160014,ENSG00000278797,ENSG00000230510
chr19	46662098	46662248	19:46662098-46662248	ENSG00000243560,ENSG00000245598,ENSG00000197380,ENSG00000279161,ENSG00000269292
chr19	46669418	46669568	19:46669418-46669568	-
chr19	46670998	46671148	19:46670998-46671148	-
chr19	46674878	46675028	19:46674878-46675028	-
chr19	46678214	46678364	19:46678214-46678364	-
chr19	46697178	46697328	19:46697178-46697328	-
chr19	46697618	46697768	19:46697618-46697768	ENSG00000211513,ENSG00000243560,ENSG00000105287
chr19	46704578	46704728	19:46704578-46704728	ENSG00000211513
chr19	46713878	46714028	19:46713878-46714028	ENSG00000211513,ENSG00000105287
chr19	46714278	46714428	19:46714278-46714428	ENSG00000211513,ENSG00000105287
chr19	46714518	46714668	19:46714518-46714668	ENSG00000211513,ENSG00000105287
chr19	46716118	46716268	19:46716118-46716268	ENSG00000105287
chr19	46716638	46716788	19:46716638-46716788	ENSG00000105287
chr19	46717078	46717228	19:46717078-46717228	ENSG00000269487,ENSG00000090372,ENSG00000211513,ENSG00000105287
chr19	46717838	46717988	19:46717838-46717988	ENSG00000105287
chr19	46718198	46718348	19:46718198-46718348	ENSG00000105287
chr19	46721756	46721906	19:46721756-46721906	ENSG00000269487
chr19	46726949	46727099	19:46726949-46727099	-
chr19	46728858	46729008	19:46728858-46729008	ENSG00000269487,ENSG00000090372
chr19	46731138	46731288	19:46731138-46731288	ENSG00000181027,ENSG00000222614,ENSG00000269487,ENSG00000090372,ENSG00000211513,ENSG00000105287
chr19	46731738	46731888	19:46731738-46731888	ENSG00000222614,ENSG00000269487,ENSG00000090372
chr19	46733478	46733628	19:46733478-46733628	ENSG00000222614,ENSG00000269487,ENSG00000090372
chr19	46734078	46734228	19:46734078-46734228	-
chr19	46735373	46735523	19:46735373-46735523	ENSG00000222614
chr19	46744104	46744254	19:46744104-46744254	ENSG00000181027,ENSG00000222614
chr19	46745778	46745928	19:46745778-46745928	ENSG00000181027
chr19	46746418	46746568	19:46746418-46746568	ENSG00000181027
chr19	46746838	46746988	19:46746838-46746988	-
chr19	46748618	46748768	19:46748618-46748768	ENSG00000181027,ENSG00000090372
chr19	46750238	46750388	19:46750238-46750388	ENSG00000181027
chr19	46753898	46754048	19:46753898-46754048	ENSG00000181027
chr19	46755158	46755308	19:46755158-46755308	-
chr19	46757458	46757608	19:46757458-46757608	-
chr19	46760118	46760268	19:46760118-46760268	-
chr19	46766778	46766928	19:46766778-46766928	-
chr19	46768878	46769028	19:46768878-46769028	-
chr19	46772489	46772639	19:46772489-46772639	-
chr19	46781058	46781208	19:46781058-46781208	ENSG00000275719,ENSG00000105281
chr19	46784858	46785008	19:46784858-46785008	ENSG00000275719,ENSG00000105281
chr19	46786238	46786388	19:46786238-46786388	ENSG00000269576,ENSG00000275862,ENSG00000275719,ENSG00000105281
chr19	46786458	46786608	19:46786458-46786608	ENSG00000269576,ENSG00000275862,ENSG00000275719,ENSG00000105281
chr19	46786778	46786928	19:46786778-46786928	ENSG00000275719,ENSG00000105281
chr19	46787278	46787428	19:46787278-46787428	ENSG00000275719,ENSG00000105281
chr19	46788058	46788208	19:46788058-46788208	-
chr19	46788598	46788748	19:46788598-46788748	ENSG00000269576,ENSG00000275862,ENSG00000275719,ENSG00000105281,ENSG00000181027
chr19	46792118	46792268	19:46792118-46792268	ENSG00000269576,ENSG00000275862,ENSG00000275719,ENSG00000105281
chr19	46793218	46793368	19:46793218-46793368	ENSG00000269576,ENSG00000275862,ENSG00000275719,ENSG00000105281
chr19	46796298	46796448	19:46796298-46796448	ENSG00000269576,ENSG00000275862
chr19	46796558	46796708	19:46796558-46796708	ENSG00000269576,ENSG00000275862
chr19	46814098	46814248	19:46814098-46814248	ENSG00000269576,ENSG00000275862
chr19	46820027	46820177	19:46820027-46820177	-
chr19	46828618	46828768	19:46828618-46828768	ENSG00000269014
chr19	46829298	46829448	19:46829298-46829448	ENSG00000269014,ENSG00000269576,ENSG00000275862,ENSG00000181027
chr19	46829998	46830148	19:46829998-46830148	ENSG00000042753,ENSG00000269014,ENSG00000269576,ENSG00000275862
chr19	46830818	46830968	19:46830818-46830968	-
chr19	46834272	46834422	19:46834272-46834422	-
chr19	46840618	46840768	19:46840618-46840768	-
chr19	46841778	46841928	19:46841778-46841928	-
chr19	46844178	46844328	19:46844178-46844328	-
chr19	46847658	46847808	19:46847658-46847808	ENSG00000042753
chr19	46848398	46848548	19:46848398-46848548	-
chr19	46849278	46849428	19:46849278-46849428	ENSG00000042753,ENSG00000181027
chr19	46849818	46849968	19:46849818-46849968	ENSG00000042753
chr19	46850278	46850428	19:46850278-46850428	ENSG00000042753
chr19	46850898	46851048	19:46850898-46851048	ENSG00000160007,ENSG00000042753,ENSG00000181027
chr19	46856198	46856348	19:46856198-46856348	ENSG00000160007,ENSG00000042753
chr19	46856578	46856728	19:46856578-46856728	ENSG00000042753
chr19	46860198	46860348	19:46860198-46860348	ENSG00000160007
chr19	46860718	46860868	19:46860718-46860868	ENSG00000160007
chr19	46861698	46861848	19:46861698-46861848	-
chr19	46862258	46862408	19:46862258-46862408	-
chr19	46862578	46862728	19:46862578-46862728	-
chr19	46863158	46863308	19:46863158-46863308	-
chr19	46863418	46863568	19:46863418-46863568	-
chr19	46863918	46864068	19:46863918-46864068	-
chr19	46866858	46867008	19:46866858-46867008	-
chr19	46874318	46874468	19:46874318-46874468	-
chr19	46878778	46878928	19:46878778-46878928	-
chr19	46879078	46879228	19:46879078-46879228	-
chr19	46880098	46880248	19:46880098-46880248	-
chr19	46890838	46890988	19:46890838-46890988	-
chr19	46894078	46894228	19:46894078-46894228	-
chr19	46898898	46899048	19:46898898-46899048	-
chr19	46902518	46902668	19:46902518-46902668	-
chr19	46903618	46903768	19:46903618-46903768	-
chr19	46903839	46903989	19:46903839-46903989	-
chr19	46904518	46904668	19:46904518-46904668	-
chr19	46913298	46913448	19:46913298-46913448	-
chr19	46913448	46913598	19:46913448-46913598	-
chr19	46913918	46914068	19:46913918-46914068	ENSG00000160007
chr19	46915518	46915668	19:46915518-46915668	ENSG00000160007
chr19	46919438	46919588	19:46919438-46919588	ENSG00000160007
chr19	46929078	46929228	19:46929078-46929228	-
chr19	46932458	46932608	19:46932458-46932608	-
chr19	46935378	46935528	19:46935378-46935528	-
chr19	46936758	46936908	19:46936758-46936908	-
chr19	46937098	46937248	19:46937098-46937248	ENSG00000279948,ENSG00000160007
chr19	46944475	46944625	19:46944475-46944625	ENSG00000279948
chr19	46945078	46945228	19:46945078-46945228	ENSG00000279948
chr19	46945798	46945948	19:46945798-46945948	ENSG00000279948
chr19	46946977	46947127	19:46946977-46947127	ENSG00000279948
chr19	46951238	46951388	19:46951238-46951388	ENSG00000279948
chr19	46954798	46954948	19:46954798-46954948	ENSG00000279948
chr19	46955151	46955301	19:46955151-46955301	-
chr19	46955598	46955748	19:46955598-46955748	-
chr19	46958758	46958908	19:46958758-46958908	ENSG00000279948
chr19	46962078	46962228	19:46962078-46962228	-
chr19	46963198	46963348	19:46963198-46963348	ENSG00000279948,ENSG00000160007
chr19	46970878	46971028	19:46970878-46971028	-
chr19	46972398	46972548	19:46972398-46972548	-
chr19	46974318	46974468	19:46974318-46974468	-
chr19	46975558	46975708	19:46975558-46975708	-
chr19	46976318	46976468	19:46976318-46976468	-
chr19	46977098	46977248	19:46977098-46977248	-
chr19	46977858	46978008	19:46977858-46978008	-
chr19	46982578	46982728	19:46982578-46982728	-
chr19	46984658	46984808	19:46984658-46984808	ENSG00000160007
chr19	46991238	46991388	19:46991238-46991388	ENSG00000160007
chr19	47013078	47013228	19:47013078-47013228	ENSG00000130751
chr19	47019301	47019451	19:47019301-47019451	-
chr19	47019451	47019601	19:47019451-47019601	-
chr19	47020598	47020748	19:47020598-47020748	-
chr19	47021238	47021388	19:47021238-47021388	-
chr19	47021618	47021768	19:47021618-47021768	-
chr19	47032317	47032467	19:47032317-47032467	-
chr19	47035239	47035389	19:47035239-47035389	-
chr19	47035577	47035727	19:47035577-47035727	ENSG00000130751
chr19	47035877	47036027	19:47035877-47036027	ENSG00000130751
chr19	47047897	47048047	19:47047897-47048047	ENSG00000130748,ENSG00000130751
chr19	47048697	47048847	19:47048697-47048847	ENSG00000130748,ENSG00000130751
chr19	47049457	47049607	19:47049457-47049607	-
chr19	47057457	47057607	19:47057457-47057607	-
chr19	47076118	47076268	19:47076118-47076268	-
chr19	47079478	47079628	19:47079478-47079628	-
chr19	47079958	47080108	19:47079958-47080108	-
chr19	47095358	47095508	19:47095358-47095508	-
chr19	47100415	47100565	19:47100415-47100565	-
chr19	47102478	47102628	19:47102478-47102628	-
chr19	47102898	47103048	19:47102898-47103048	-
chr19	47106514	47106664	19:47106514-47106664	-
chr19	47106898	47107048	19:47106898-47107048	-
chr19	47107698	47107848	19:47107698-47107848	-
chr19	47108064	47108214	19:47108064-47108214	-
chr19	47109898	47110048	19:47109898-47110048	ENSG00000130749
chr19	47110626	47110776	19:47110626-47110776	-
chr19	47110776	47110926	19:47110776-47110926	-
chr19	47111078	47111228	19:47111078-47111228	-
chr19	47112218	47112368	19:47112218-47112368	ENSG00000142230,ENSG00000130749
chr19	47112538	47112688	19:47112538-47112688	ENSG00000130749
chr19	47113198	47113348	19:47113198-47113348	ENSG00000142230,ENSG00000130749
chr19	47113718	47113868	19:47113718-47113868	ENSG00000142230,ENSG00000130749
chr19	47122498	47122648	19:47122498-47122648	-
chr19	47125298	47125448	19:47125298-47125448	ENSG00000142230
chr19	47130678	47130828	19:47130678-47130828	ENSG00000142230
chr19	47131138	47131288	19:47131138-47131288	ENSG00000142230
chr19	47131418	47131568	19:47131418-47131568	ENSG00000142230
chr19	47138598	47138748	19:47138598-47138748	ENSG00000142230
chr19	47141418	47141568	19:47141418-47141568	-
chr19	47149618	47149768	19:47149618-47149768	-
chr19	47156998	47157148	19:47156998-47157148	-
chr19	47157398	47157548	19:47157398-47157548	-
chr19	47157738	47157888	19:47157738-47157888	-
chr19	47159198	47159348	19:47159198-47159348	-
chr19	47176158	47176308	19:47176158-47176308	-
chr19	47176758	47176908	19:47176758-47176908	-
chr19	47182538	47182688	19:47182538-47182688	-
chr19	47190498	47190648	19:47190498-47190648	-
chr19	47210018	47210168	19:47210018-47210168	-
chr19	47210818	47210968	19:47210818-47210968	-
chr19	47218398	47218548	19:47218398-47218548	-
chr19	47225898	47226048	19:47225898-47226048	ENSG00000284411,ENSG00000265134,ENSG00000105327
chr19	47226198	47226348	19:47226198-47226348	ENSG00000284411,ENSG00000265134,ENSG00000105327
chr19	47227158	47227308	19:47227158-47227308	ENSG00000284411,ENSG00000265134,ENSG00000105327
chr19	47227578	47227728	19:47227578-47227728	ENSG00000284411,ENSG00000265134,ENSG00000105327
chr19	47227938	47228088	19:47227938-47228088	ENSG00000284411,ENSG00000265134,ENSG00000105327
chr19	47228538	47228688	19:47228538-47228688	-
chr19	47228938	47229088	19:47228938-47229088	ENSG00000284411,ENSG00000265134,ENSG00000105327
chr19	47229458	47229608	19:47229458-47229608	ENSG00000284411,ENSG00000265134,ENSG00000105327
chr19	47229858	47230008	19:47229858-47230008	-
chr19	47230318	47230468	19:47230318-47230468	-
chr19	47230598	47230748	19:47230598-47230748	-
chr19	47231338	47231488	19:47231338-47231488	ENSG00000284411,ENSG00000265134,ENSG00000105327
chr19	47232918	47233068	19:47232918-47233068	ENSG00000284411,ENSG00000265134,ENSG00000105327
chr19	47239298	47239448	19:47239298-47239448	-
chr19	47239678	47239828	19:47239678-47239828	-
chr19	47240704	47240854	19:47240704-47240854	-
chr19	47241218	47241368	19:47241218-47241368	-
chr19	47241738	47241888	19:47241738-47241888	-
chr19	47242378	47242528	19:47242378-47242528	-
chr19	47243098	47243248	19:47243098-47243248	ENSG00000105327
chr19	47244198	47244348	19:47244198-47244348	ENSG00000284411,ENSG00000265134,ENSG00000105327
chr19	47244898	47245048	19:47244898-47245048	-
chr19	47245318	47245468	19:47245318-47245468	-
chr19	47247498	47247648	19:47247498-47247648	-
chr19	47250818	47250968	19:47250818-47250968	-
chr19	47253538	47253688	19:47253538-47253688	-
chr19	47256458	47256608	19:47256458-47256608	ENSG00000257704,ENSG00000105321,ENSG00000286669
chr19	47256878	47257028	19:47256878-47257028	ENSG00000257704,ENSG00000105321,ENSG00000286669
chr19	47257218	47257368	19:47257218-47257368	ENSG00000257704,ENSG00000105321,ENSG00000286669
chr19	47273558	47273708	19:47273558-47273708	ENSG00000257704,ENSG00000105321,ENSG00000286669
chr19	47274298	47274448	19:47274298-47274448	ENSG00000257704,ENSG00000105321,ENSG00000286669
chr19	47274638	47274788	19:47274638-47274788	ENSG00000257704,ENSG00000105321
chr19	47275378	47275528	19:47275378-47275528	-
chr19	47275978	47276128	19:47275978-47276128	-
chr19	47277678	47277828	19:47277678-47277828	-
chr19	47280338	47280488	19:47280338-47280488	-
chr19	47281498	47281648	19:47281498-47281648	-
chr19	47282653	47282803	19:47282653-47282803	-
chr19	47284418	47284568	19:47284418-47284568	-
chr19	47289458	47289608	19:47289458-47289608	ENSG00000197405
chr19	47296238	47296388	19:47296238-47296388	ENSG00000197405
chr19	47305478	47305628	19:47305478-47305628	ENSG00000134830,ENSG00000197405
chr19	47315398	47315548	19:47315398-47315548	ENSG00000134830,ENSG00000197405
chr19	47330658	47330808	19:47330658-47330808	ENSG00000134830
chr19	47349178	47349328	19:47349178-47349328	ENSG00000134815,ENSG00000134830,ENSG00000197405
chr19	47350058	47350208	19:47350058-47350208	-
chr19	47350804	47350954	19:47350804-47350954	-
chr19	47351678	47351828	19:47351678-47351828	ENSG00000134815
chr19	47363838	47363988	19:47363838-47363988	ENSG00000134815
chr19	47364178	47364328	19:47364178-47364328	ENSG00000134815
chr19	47370378	47370528	19:47370378-47370528	ENSG00000134815
chr19	47383518	47383668	19:47383518-47383668	-
chr19	47389358	47389508	19:47389358-47389508	-
chr19	47391538	47391688	19:47391538-47391688	-
chr19	47407238	47407388	19:47407238-47407388	ENSG00000105419
chr19	47411238	47411388	19:47411238-47411388	ENSG00000105419
chr19	47417758	47417908	19:47417758-47417908	ENSG00000105419
chr19	47419498	47419648	19:47419498-47419648	ENSG00000105419
chr19	47420478	47420628	19:47420478-47420628	ENSG00000105419
chr19	47420740	47420890	19:47420740-47420890	-
chr19	47420998	47421148	19:47420998-47421148	ENSG00000105419
chr19	47422070	47422220	19:47422070-47422220	ENSG00000105419
chr19	47427398	47427548	19:47427398-47427548	-
chr19	47428258	47428408	19:47428258-47428408	ENSG00000105392,ENSG00000178928,ENSG00000279861,ENSG00000268061,ENSG00000118162,ENSG00000287896,ENSG00000118160,ENSG00000105419,ENSG00000197405
chr19	47430158	47430308	19:47430158-47430308	ENSG00000118160
chr19	47436738	47436888	19:47436738-47436888	-
chr19	47437648	47437798	19:47437648-47437798	-
chr19	47446098	47446248	19:47446098-47446248	-
chr19	47447138	47447288	19:47447138-47447288	-
chr19	47447698	47447848	19:47447698-47447848	ENSG00000118160
chr19	47469044	47469194	19:47469044-47469194	ENSG00000287896,ENSG00000118160
chr19	47472098	47472248	19:47472098-47472248	ENSG00000279861,ENSG00000268061,ENSG00000118162,ENSG00000287896,ENSG00000118160
chr19	47480278	47480428	19:47480278-47480428	ENSG00000279861,ENSG00000268061,ENSG00000118162
chr19	47484198	47484348	19:47484198-47484348	ENSG00000279861,ENSG00000268061,ENSG00000118162,ENSG00000287896,ENSG00000118160
chr19	47511758	47511908	19:47511758-47511908	-
chr19	47512318	47512468	19:47512318-47512468	-
chr19	47512738	47512888	19:47512738-47512888	-
chr19	47514178	47514328	19:47514178-47514328	-
chr19	47515278	47515428	19:47515278-47515428	ENSG00000269806,ENSG00000276588,ENSG00000118156,ENSG00000279861,ENSG00000105402,ENSG00000268061,ENSG00000118162
chr19	47522278	47522428	19:47522278-47522428	-
chr19	47523598	47523748	19:47523598-47523748	-
chr19	47540858	47541008	19:47540858-47541008	ENSG00000118156
chr19	47541658	47541808	19:47541658-47541808	ENSG00000118156
chr19	47542018	47542168	19:47542018-47542168	ENSG00000118156
chr19	47561738	47561888	19:47561738-47561888	ENSG00000118156
chr19	47562658	47562808	19:47562658-47562808	ENSG00000118156
chr19	47582578	47582728	19:47582578-47582728	ENSG00000276588
chr19	47583409	47583559	19:47583409-47583559	ENSG00000276588
chr19	47587423	47587573	19:47587423-47587573	ENSG00000276588
chr19	47599018	47599168	19:47599018-47599168	ENSG00000269806,ENSG00000063169,ENSG00000277383,ENSG00000268746,ENSG00000276588,ENSG00000118156
chr19	47600398	47600548	19:47600398-47600548	ENSG00000269806,ENSG00000063169,ENSG00000277383,ENSG00000268746,ENSG00000276588
chr19	47608078	47608228	19:47608078-47608228	ENSG00000269806,ENSG00000063169,ENSG00000277383,ENSG00000268746
chr19	47608698	47608848	19:47608698-47608848	ENSG00000269806,ENSG00000063169,ENSG00000277383,ENSG00000268746
chr19	47609038	47609188	19:47609038-47609188	ENSG00000063169,ENSG00000277383,ENSG00000268746
chr19	47610278	47610428	19:47610278-47610428	-
chr19	47613298	47613448	19:47613298-47613448	ENSG00000269806
chr19	47636916	47637066	19:47636916-47637066	-
chr19	47637618	47637768	19:47637618-47637768	ENSG00000269806
chr19	47638178	47638328	19:47638178-47638328	ENSG00000269806
chr19	47638478	47638628	19:47638478-47638628	ENSG00000269806
chr19	47645278	47645428	19:47645278-47645428	-
chr19	47648498	47648648	19:47648498-47648648	-
chr19	47661722	47661872	19:47661722-47661872	-
chr19	47662978	47663128	19:47662978-47663128	-
chr19	47663598	47663748	19:47663598-47663748	ENSG00000278999,ENSG00000269806
chr19	47663918	47664068	19:47663918-47664068	ENSG00000278999,ENSG00000269806
chr19	47664278	47664428	19:47664278-47664428	ENSG00000105392,ENSG00000278999,ENSG00000269806,ENSG00000276588
chr19	47667618	47667768	19:47667618-47667768	-
chr19	47698178	47698328	19:47698178-47698328	-
chr19	47699458	47699608	19:47699458-47699608	-
chr19	47704138	47704288	19:47704138-47704288	ENSG00000063169
chr19	47707398	47707548	19:47707398-47707548	-
chr19	47713318	47713468	19:47713318-47713468	ENSG00000024422
chr19	47713858	47714008	19:47713858-47714008	-
chr19	47714478	47714628	19:47714478-47714628	-
chr19	47719178	47719328	19:47719178-47719328	ENSG00000105392,ENSG00000178928,ENSG00000271150,ENSG00000213035,ENSG00000178980,ENSG00000269656,ENSG00000221803,ENSG00000105373,ENSG00000024422
chr19	47719958	47720108	19:47719958-47720108	ENSG00000024422
chr19	47720498	47720648	19:47720498-47720648	-
chr19	47721098	47721248	19:47721098-47721248	-
chr19	47722198	47722348	19:47722198-47722348	ENSG00000024422
chr19	47723198	47723348	19:47723198-47723348	ENSG00000221803,ENSG00000024422
chr19	47723678	47723828	19:47723678-47723828	ENSG00000024422
chr19	47726138	47726288	19:47726138-47726288	-
chr19	47726698	47726848	19:47726698-47726848	ENSG00000024422
chr19	47728918	47729068	19:47728918-47729068	-
chr19	47729598	47729748	19:47729598-47729748	ENSG00000024422
chr19	47730198	47730348	19:47730198-47730348	-
chr19	47741800	47741950	19:47741800-47741950	-
chr19	47742698	47742848	19:47742698-47742848	-
chr19	47743298	47743448	19:47743298-47743448	ENSG00000271150,ENSG00000213035,ENSG00000178980,ENSG00000269656,ENSG00000221803,ENSG00000105373,ENSG00000024422
chr19	47744278	47744428	19:47744278-47744428	-
chr19	47745418	47745568	19:47745418-47745568	ENSG00000178928,ENSG00000271150,ENSG00000213035,ENSG00000178980,ENSG00000269656,ENSG00000221803,ENSG00000105373
chr19	47747058	47747208	19:47747058-47747208	ENSG00000105373
chr19	47765998	47766148	19:47765998-47766148	ENSG00000271150,ENSG00000213035,ENSG00000178980,ENSG00000269656,ENSG00000221803
chr19	47766778	47766928	19:47766778-47766928	ENSG00000269656
chr19	47768738	47768888	19:47768738-47768888	ENSG00000269656
chr19	47776638	47776788	19:47776638-47776788	ENSG00000178980
chr19	47778398	47778548	19:47778398-47778548	ENSG00000178980,ENSG00000269656
chr19	47779198	47779348	19:47779198-47779348	ENSG00000178980
chr19	47779958	47780108	19:47779958-47780108	ENSG00000178980
chr19	47788898	47789048	19:47788898-47789048	ENSG00000271150,ENSG00000213035,ENSG00000178980,ENSG00000269656
chr19	47790478	47790628	19:47790478-47790628	ENSG00000105392,ENSG00000178928,ENSG00000271150,ENSG00000213035,ENSG00000178980,ENSG00000269656
chr19	47813798	47813948	19:47813798-47813948	ENSG00000105392,ENSG00000178928
chr19	47849278	47849428	19:47849278-47849428	ENSG00000105392
chr19	47849938	47850088	19:47849938-47850088	ENSG00000105392
chr19	47858418	47858568	19:47858418-47858568	ENSG00000259108,ENSG00000259009,ENSG00000105392
chr19	47863518	47863668	19:47863518-47863668	ENSG00000259108,ENSG00000259009,ENSG00000105392
chr19	47869018	47869168	19:47869018-47869168	ENSG00000259108,ENSG00000259009
chr19	47892298	47892448	19:47892298-47892448	ENSG00000105398
chr19	47895250	47895400	19:47895250-47895400	-
chr19	47961178	47961328	19:47961178-47961328	-
chr19	47962018	47962168	19:47962018-47962168	ENSG00000269321,ENSG00000105507,ENSG00000169393,ENSG00000188334
chr19	47963278	47963428	19:47963278-47963428	ENSG00000169393,ENSG00000188334
chr19	47963698	47963848	19:47963698-47963848	-
chr19	47994518	47994668	19:47994518-47994668	ENSG00000169393,ENSG00000188334
chr19	48010058	48010208	19:48010058-48010208	ENSG00000169393
chr19	48051289	48051439	19:48051289-48051439	ENSG00000105507
chr19	48057242	48057392	19:48057242-48057392	ENSG00000269420
chr19	48064658	48064808	19:48064658-48064808	ENSG00000269420,ENSG00000105507
chr19	48091438	48091588	19:48091438-48091588	-
chr19	48103178	48103328	19:48103178-48103328	-
chr19	48103518	48103668	19:48103518-48103668	-
chr19	48107498	48107648	19:48107498-48107648	ENSG00000269321,ENSG00000269534,ENSG00000105486,ENSG00000269420,ENSG00000105499,ENSG00000105507,ENSG00000169393
chr19	48110478	48110628	19:48110478-48110628	ENSG00000269321,ENSG00000269534,ENSG00000105486,ENSG00000105499
chr19	48110758	48110908	19:48110758-48110908	ENSG00000269321,ENSG00000269534,ENSG00000105486,ENSG00000105499,ENSG00000105507
chr19	48113358	48113508	19:48113358-48113508	-
chr19	48117878	48118028	19:48117878-48118028	-
chr19	48118258	48118408	19:48118258-48118408	-
chr19	48121918	48122068	19:48121918-48122068	-
chr19	48124038	48124188	19:48124038-48124188	-
chr19	48126138	48126288	19:48126138-48126288	-
chr19	48152598	48152748	19:48152598-48152748	ENSG00000269321,ENSG00000105486
chr19	48153906	48154056	19:48153906-48154056	ENSG00000269321
chr19	48154138	48154288	19:48154138-48154288	ENSG00000269321
chr19	48165278	48165428	19:48165278-48165428	ENSG00000185453,ENSG00000105486
chr19	48169798	48169948	19:48169798-48169948	ENSG00000185453,ENSG00000105486
chr19	48170398	48170548	19:48170398-48170548	ENSG00000185453,ENSG00000105486
chr19	48190398	48190548	19:48190398-48190548	ENSG00000280353
chr19	48203918	48204068	19:48203918-48204068	ENSG00000268001,ENSG00000268583,ENSG00000280353,ENSG00000105483,ENSG00000185453,ENSG00000105486,ENSG00000105507
chr19	48217038	48217188	19:48217038-48217188	-
chr19	48219098	48219248	19:48219098-48219248	-
chr19	48237183	48237333	19:48237183-48237333	-
chr19	48239778	48239928	19:48239778-48239928	-
chr19	48244358	48244508	19:48244358-48244508	ENSG00000105483
chr19	48249586	48249736	19:48249586-48249736	-
chr19	48249818	48249968	19:48249818-48249968	ENSG00000105483
chr19	48255858	48256008	19:48255858-48256008	ENSG00000268001,ENSG00000105483
chr19	48258418	48258568	19:48258418-48258568	ENSG00000268001,ENSG00000105483
chr19	48259798	48259948	19:48259798-48259948	ENSG00000268001,ENSG00000105483
chr19	48260218	48260368	19:48260218-48260368	ENSG00000268001,ENSG00000105483
chr19	48267138	48267288	19:48267138-48267288	ENSG00000178150,ENSG00000268186
chr19	48270238	48270388	19:48270238-48270388	ENSG00000178150,ENSG00000268186
chr19	48270833	48270983	19:48270833-48270983	-
chr19	48271238	48271388	19:48271238-48271388	ENSG00000178150,ENSG00000268186
chr19	48271718	48271868	19:48271718-48271868	ENSG00000178150,ENSG00000268186
chr19	48274318	48274468	19:48274318-48274468	ENSG00000178150,ENSG00000268186
chr19	48284038	48284188	19:48284038-48284188	ENSG00000178150,ENSG00000268186
chr19	48284598	48284748	19:48284598-48284748	-
chr19	48285018	48285168	19:48285018-48285168	-
chr19	48290458	48290608	19:48290458-48290608	ENSG00000178150,ENSG00000268186
chr19	48291298	48291448	19:48291298-48291448	ENSG00000178150,ENSG00000268186
chr19	48292938	48293088	19:48292938-48293088	-
chr19	48309398	48309548	19:48309398-48309548	-
chr19	48310438	48310588	19:48310438-48310588	-
chr19	48312198	48312348	19:48312198-48312348	-
chr19	48314498	48314648	19:48314498-48314648	-
chr19	48317298	48317448	19:48317298-48317448	-
chr19	48320138	48320288	19:48320138-48320288	ENSG00000142227,ENSG00000105479
chr19	48320758	48320908	19:48320758-48320908	-
chr19	48321338	48321488	19:48321338-48321488	ENSG00000142227,ENSG00000105479
chr19	48321958	48322108	19:48321958-48322108	ENSG00000142227,ENSG00000105479
chr19	48323518	48323668	19:48323518-48323668	-
chr19	48325398	48325548	19:48325398-48325548	ENSG00000142227,ENSG00000105479
chr19	48326018	48326168	19:48326018-48326168	ENSG00000142227,ENSG00000105479
chr19	48329618	48329768	19:48329618-48329768	ENSG00000142227,ENSG00000105479
chr19	48330158	48330308	19:48330158-48330308	-
chr19	48332038	48332188	19:48332038-48332188	-
chr19	48332918	48333068	19:48332918-48333068	ENSG00000142227,ENSG00000105479
chr19	48333998	48334148	19:48333998-48334148	ENSG00000142227,ENSG00000105479
chr19	48343118	48343268	19:48343118-48343268	-
chr19	48348162	48348312	19:48348162-48348312	-
chr19	48351378	48351528	19:48351378-48351528	-
chr19	48353798	48353948	19:48353798-48353948	-
chr19	48354698	48354848	19:48354698-48354848	-
chr19	48357198	48357348	19:48357198-48357348	-
chr19	48363178	48363328	19:48363178-48363328	ENSG00000105467,ENSG00000161558
chr19	48364038	48364188	19:48364038-48364188	ENSG00000105464,ENSG00000105438,ENSG00000105467,ENSG00000161558
chr19	48389518	48389668	19:48389518-48389668	-
chr19	48390698	48390848	19:48390698-48390848	ENSG00000105464,ENSG00000105438
chr19	48391498	48391648	19:48391498-48391648	ENSG00000105464,ENSG00000105438
chr19	48393618	48393768	19:48393618-48393768	ENSG00000105464,ENSG00000105438
chr19	48394218	48394368	19:48394218-48394368	ENSG00000105464,ENSG00000105438
chr19	48394618	48394768	19:48394618-48394768	-
chr19	48397658	48397808	19:48397658-48397808	ENSG00000105464,ENSG00000105438
chr19	48398218	48398368	19:48398218-48398368	ENSG00000105464,ENSG00000105438
chr19	48398718	48398868	19:48398718-48398868	ENSG00000105464,ENSG00000105438
chr19	48399738	48399888	19:48399738-48399888	ENSG00000105464,ENSG00000105438
chr19	48400258	48400408	19:48400258-48400408	ENSG00000105464,ENSG00000105438
chr19	48403718	48403868	19:48403718-48403868	-
chr19	48414018	48414168	19:48414018-48414168	-
chr19	48415538	48415688	19:48415538-48415688	-
chr19	48418758	48418908	19:48418758-48418908	-
chr19	48419378	48419528	19:48419378-48419528	-
chr19	48420881	48421031	19:48420881-48421031	-
chr19	48424858	48425008	19:48424858-48425008	-
chr19	48445418	48445568	19:48445418-48445568	ENSG00000182324,ENSG00000105447
chr19	48445798	48445948	19:48445798-48445948	ENSG00000105443,ENSG00000268465,ENSG00000268530,ENSG00000182324,ENSG00000105447
chr19	48446278	48446428	19:48446278-48446428	ENSG00000105447
chr19	48458145	48458295	19:48458145-48458295	-
chr19	48466678	48466828	19:48466678-48466828	-
chr19	48469018	48469168	19:48469018-48469168	ENSG00000105443,ENSG00000268465,ENSG00000268530,ENSG00000182324,ENSG00000105447
chr19	48469678	48469828	19:48469678-48469828	ENSG00000105443,ENSG00000268465,ENSG00000268530,ENSG00000182324
chr19	48476259	48476409	19:48476259-48476409	-
chr19	48480958	48481108	19:48480958-48481108	-
chr19	48482339	48482489	19:48482339-48482489	-
chr19	48486386	48486536	19:48486386-48486536	-
chr19	48487854	48488004	19:48487854-48488004	-
chr19	48488078	48488228	19:48488078-48488228	-
chr19	48489878	48490028	19:48489878-48490028	-
chr19	48491298	48491448	19:48491298-48491448	-
chr19	48492938	48493088	19:48492938-48493088	ENSG00000177202,ENSG00000287603,ENSG00000142235
chr19	48493378	48493528	19:48493378-48493528	ENSG00000177202,ENSG00000142235
chr19	48495538	48495688	19:48495538-48495688	ENSG00000142235
chr19	48495911	48496061	19:48495911-48496061	-
chr19	48496061	48496211	19:48496061-48496211	-
chr19	48501998	48502148	19:48501998-48502148	ENSG00000142235
chr19	48506238	48506388	19:48506238-48506388	ENSG00000142235
chr19	48510658	48510808	19:48510658-48510808	ENSG00000142235
chr19	48511878	48512028	19:48511878-48512028	ENSG00000142235
chr19	48513918	48514068	19:48513918-48514068	ENSG00000142235
chr19	48537658	48537808	19:48537658-48537808	-
chr19	48539698	48539848	19:48539698-48539848	-
chr19	48543298	48543448	19:48543298-48543448	-
chr19	48553978	48554128	19:48553978-48554128	ENSG00000088002
chr19	48555498	48555648	19:48555498-48555648	ENSG00000088002
chr19	48556318	48556468	19:48556318-48556468	ENSG00000088002
chr19	48558278	48558428	19:48558278-48558428	ENSG00000088002
chr19	48563418	48563568	19:48563418-48563568	ENSG00000088002,ENSG00000287603
chr19	48565158	48565308	19:48565158-48565308	-
chr19	48568478	48568628	19:48568478-48568628	ENSG00000088002,ENSG00000287603
chr19	48569978	48570128	19:48569978-48570128	-
chr19	48574798	48574948	19:48574798-48574948	ENSG00000088002
chr19	48578958	48579108	19:48578958-48579108	-
chr19	48583758	48583908	19:48583758-48583908	-
chr19	48584358	48584508	19:48584358-48584508	ENSG00000177202,ENSG00000088002,ENSG00000287603
chr19	48588998	48589148	19:48588998-48589148	ENSG00000177202,ENSG00000088002,ENSG00000287603
chr19	48590604	48590754	19:48590604-48590754	ENSG00000287603
chr19	48591138	48591288	19:48591138-48591288	ENSG00000088002,ENSG00000287603
chr19	48608878	48609028	19:48608878-48609028	ENSG00000177202,ENSG00000105523
chr19	48619278	48619428	19:48619278-48619428	ENSG00000063176,ENSG00000268093,ENSG00000063177,ENSG00000177202,ENSG00000105523,ENSG00000287603
chr19	48619978	48620128	19:48619978-48620128	ENSG00000063176,ENSG00000268093,ENSG00000063177
chr19	48624138	48624288	19:48624138-48624288	ENSG00000105516,ENSG00000063176,ENSG00000268093,ENSG00000063177,ENSG00000177202,ENSG00000105523
chr19	48630038	48630188	19:48630038-48630188	ENSG00000105516
chr19	48630358	48630508	19:48630358-48630508	ENSG00000105516
chr19	48630838	48630988	19:48630838-48630988	ENSG00000105516
chr19	48631458	48631608	19:48631458-48631608	-
chr19	48631778	48631928	19:48631778-48631928	-
chr19	48632858	48633008	19:48632858-48633008	-
chr19	48634498	48634648	19:48634498-48634648	ENSG00000232871,ENSG00000063180,ENSG00000105516,ENSG00000063176,ENSG00000268093
chr19	48635316	48635466	19:48635316-48635466	-
chr19	48635498	48635648	19:48635498-48635648	-
chr19	48637598	48637748	19:48637598-48637748	ENSG00000232871,ENSG00000063180,ENSG00000105516,ENSG00000063176,ENSG00000268093,ENSG00000063177
chr19	48638238	48638388	19:48638238-48638388	ENSG00000232871,ENSG00000063180,ENSG00000105516,ENSG00000063176,ENSG00000268093
chr19	48644918	48645068	19:48644918-48645068	ENSG00000232871,ENSG00000063180,ENSG00000105516
chr19	48646078	48646228	19:48646078-48646228	-
chr19	48646638	48646788	19:48646638-48646788	ENSG00000142233,ENSG00000063180
chr19	48649378	48649528	19:48649378-48649528	ENSG00000142233,ENSG00000063180
chr19	48654598	48654748	19:48654598-48654748	-
chr19	48654866	48655016	19:48654866-48655016	-
chr19	48657258	48657408	19:48657258-48657408	ENSG00000142233
chr19	48659918	48660068	19:48659918-48660068	-
chr19	48660958	48661108	19:48660958-48661108	ENSG00000142233
chr19	48675478	48675628	19:48675478-48675628	ENSG00000176920,ENSG00000142233,ENSG00000232871
chr19	48681178	48681328	19:48681178-48681328	ENSG00000176920,ENSG00000142233,ENSG00000232871
chr19	48684458	48684608	19:48684458-48684608	-
chr19	48696578	48696728	19:48696578-48696728	ENSG00000176920
chr19	48698178	48698328	19:48698178-48698328	ENSG00000176920
chr19	48699658	48699808	19:48699658-48699808	ENSG00000176920
chr19	48713158	48713308	19:48713158-48713308	-
chr19	48714198	48714348	19:48714198-48714348	ENSG00000105550,ENSG00000105538,ENSG00000176909,ENSG00000176920,ENSG00000142233
chr19	48716400	48716550	19:48716400-48716550	-
chr19	48716738	48716888	19:48716738-48716888	-
chr19	48717099	48717249	19:48717099-48717249	-
chr19	48720738	48720888	19:48720738-48720888	ENSG00000105550,ENSG00000182264,ENSG00000105538,ENSG00000176909,ENSG00000176920,ENSG00000142233
chr19	48725258	48725408	19:48725258-48725408	ENSG00000105550,ENSG00000105538,ENSG00000176909,ENSG00000176920
chr19	48735038	48735188	19:48735038-48735188	ENSG00000105538
chr19	48735458	48735608	19:48735458-48735608	ENSG00000105538
chr19	48738433	48738583	19:48738433-48738583	-
chr19	48738798	48738948	19:48738798-48738948	ENSG00000105538
chr19	48740792	48740942	19:48740792-48740942	-
chr19	48741558	48741708	19:48741558-48741708	-
chr19	48745318	48745468	19:48745318-48745468	ENSG00000105550,ENSG00000174951,ENSG00000182264
chr19	48746878	48747028	19:48746878-48747028	ENSG00000105550,ENSG00000174951,ENSG00000182264,ENSG00000105538
chr19	48747178	48747328	19:48747178-48747328	ENSG00000105550,ENSG00000174951,ENSG00000182264,ENSG00000105538
chr19	48752558	48752708	19:48752558-48752708	ENSG00000105550,ENSG00000174951
chr19	48770421	48770571	19:48770421-48770571	-
chr19	48774578	48774728	19:48774578-48774728	ENSG00000105550
chr19	48780838	48780988	19:48780838-48780988	ENSG00000105550
chr19	48781138	48781288	19:48781138-48781288	ENSG00000105550
chr19	48782558	48782708	19:48782558-48782708	-
chr19	48788258	48788408	19:48788258-48788408	ENSG00000206758
chr19	48795478	48795628	19:48795478-48795628	ENSG00000105559,ENSG00000087076,ENSG00000286024,ENSG00000105552,ENSG00000206758
chr19	48798998	48799148	19:48798998-48799148	ENSG00000206758
chr19	48799478	48799628	19:48799478-48799628	-
chr19	48806738	48806888	19:48806738-48806888	ENSG00000286024,ENSG00000105552
chr19	48809903	48810053	19:48809903-48810053	ENSG00000286024
chr19	48810218	48810368	19:48810218-48810368	-
chr19	48811038	48811188	19:48811038-48811188	ENSG00000087076,ENSG00000286024,ENSG00000105552
chr19	48812338	48812488	19:48812338-48812488	ENSG00000286024,ENSG00000105552
chr19	48813645	48813795	19:48813645-48813795	ENSG00000286024
chr19	48816058	48816208	19:48816058-48816208	ENSG00000105552
chr19	48819478	48819628	19:48819478-48819628	ENSG00000105552
chr19	48835858	48836008	19:48835858-48836008	ENSG00000105559,ENSG00000087076,ENSG00000105552,ENSG00000206758
chr19	48836158	48836308	19:48836158-48836308	ENSG00000087076,ENSG00000206758
chr19	48836558	48836708	19:48836558-48836708	ENSG00000105559,ENSG00000087076,ENSG00000206758
chr19	48836798	48836948	19:48836798-48836948	ENSG00000105559,ENSG00000087076,ENSG00000206758
chr19	48837158	48837308	19:48837158-48837308	ENSG00000105559,ENSG00000087076,ENSG00000286024,ENSG00000105552,ENSG00000206758
chr19	48842838	48842988	19:48842838-48842988	ENSG00000105559,ENSG00000087076
chr19	48844618	48844768	19:48844618-48844768	ENSG00000105559,ENSG00000087076,ENSG00000206758
chr19	48857038	48857188	19:48857038-48857188	-
chr19	48868538	48868688	19:48868538-48868688	ENSG00000087074,ENSG00000105559
chr19	48869318	48869468	19:48869318-48869468	-
chr19	48872298	48872448	19:48872298-48872448	ENSG00000235191,ENSG00000104805,ENSG00000104804,ENSG00000087074,ENSG00000105559
chr19	48873018	48873168	19:48873018-48873168	ENSG00000087074,ENSG00000105559
chr19	48873618	48873768	19:48873618-48873768	-
chr19	48874538	48874688	19:48874538-48874688	ENSG00000087074,ENSG00000105559
chr19	48875258	48875408	19:48875258-48875408	ENSG00000087088,ENSG00000104808,ENSG00000260366,ENSG00000235191,ENSG00000104805,ENSG00000104804,ENSG00000087074,ENSG00000105559
chr19	48875818	48875968	19:48875818-48875968	ENSG00000087074
chr19	48876378	48876528	19:48876378-48876528	ENSG00000087074
chr19	48876698	48876848	19:48876698-48876848	ENSG00000087074
chr19	48877142	48877292	19:48877142-48877292	-
chr19	48877498	48877648	19:48877498-48877648	-
chr19	48878078	48878228	19:48878078-48878228	ENSG00000104804,ENSG00000087074
chr19	48878698	48878848	19:48878698-48878848	ENSG00000104804,ENSG00000087074
chr19	48879158	48879308	19:48879158-48879308	-
chr19	48879758	48879908	19:48879758-48879908	-
chr19	48880238	48880388	19:48880238-48880388	-
chr19	48880998	48881148	19:48880998-48881148	ENSG00000104804
chr19	48881512	48881662	19:48881512-48881662	-
chr19	48881858	48882008	19:48881858-48882008	ENSG00000104804
chr19	48883678	48883828	19:48883678-48883828	-
chr19	48883938	48884088	19:48883938-48884088	-
chr19	48884218	48884368	19:48884218-48884368	-
chr19	48884798	48884948	19:48884798-48884948	-
chr19	48885218	48885368	19:48885218-48885368	-
chr19	48891998	48892148	19:48891998-48892148	ENSG00000104804
chr19	48896278	48896428	19:48896278-48896428	-
chr19	48900118	48900268	19:48900118-48900268	ENSG00000087088,ENSG00000104808,ENSG00000260366,ENSG00000235191,ENSG00000104805,ENSG00000104804
chr19	48901138	48901288	19:48901138-48901288	-
chr19	48913238	48913388	19:48913238-48913388	ENSG00000235191
chr19	48918858	48919008	19:48918858-48919008	ENSG00000235191
chr19	48925418	48925568	19:48925418-48925568	ENSG00000104808,ENSG00000260366
chr19	48927058	48927208	19:48927058-48927208	ENSG00000104808,ENSG00000260366,ENSG00000235191
chr19	48928774	48928924	19:48928774-48928924	ENSG00000104808,ENSG00000260366
chr19	48933538	48933688	19:48933538-48933688	ENSG00000104808,ENSG00000260366,ENSG00000235191
chr19	48948418	48948568	19:48948418-48948568	ENSG00000087088
chr19	48950228	48950378	19:48950228-48950378	ENSG00000087088
chr19	48951238	48951388	19:48951238-48951388	ENSG00000087088
chr19	48954698	48954848	19:48954698-48954848	ENSG00000087088,ENSG00000104808,ENSG00000260366,ENSG00000235191
chr19	48955138	48955288	19:48955138-48955288	-
chr19	48960049	48960199	19:48960049-48960199	-
chr19	48961110	48961260	19:48961110-48961260	-
chr19	48961498	48961648	19:48961498-48961648	ENSG00000267898
chr19	48962058	48962208	19:48962058-48962208	ENSG00000267898
chr19	48962418	48962568	19:48962418-48962568	ENSG00000267898
chr19	48963878	48964028	19:48963878-48964028	ENSG00000087086,ENSG00000267898,ENSG00000087088
chr19	48964218	48964368	19:48964218-48964368	ENSG00000087086,ENSG00000267898,ENSG00000087088
chr19	48965198	48965348	19:48965198-48965348	ENSG00000104812,ENSG00000087086,ENSG00000267898,ENSG00000087088,ENSG00000235191
chr19	48965898	48966048	19:48965898-48966048	ENSG00000104812,ENSG00000087086,ENSG00000267898
chr19	48966878	48967028	19:48966878-48967028	-
chr19	48967718	48967868	19:48967718-48967868	ENSG00000104812,ENSG00000087086,ENSG00000267898
chr19	48968378	48968528	19:48968378-48968528	ENSG00000104812,ENSG00000087086,ENSG00000267898
chr19	48968978	48969128	19:48968978-48969128	ENSG00000087086,ENSG00000267898
chr19	48969938	48970088	19:48969938-48970088	ENSG00000104812,ENSG00000087086
chr19	48970298	48970448	19:48970298-48970448	-
chr19	48970457	48970607	19:48970457-48970607	-
chr19	48970998	48971148	19:48970998-48971148	ENSG00000104812,ENSG00000087086
chr19	48976298	48976448	19:48976298-48976448	-
chr19	48978098	48978248	19:48978098-48978248	-
chr19	48978998	48979148	19:48978998-48979148	ENSG00000273898,ENSG00000183207,ENSG00000104812,ENSG00000087086,ENSG00000235191
chr19	48982377	48982527	19:48982377-48982527	-
chr19	48983598	48983748	19:48983598-48983748	-
chr19	48992298	48992448	19:48992298-48992448	ENSG00000273898,ENSG00000183207,ENSG00000104812
chr19	48993438	48993588	19:48993438-48993588	ENSG00000213030,ENSG00000104818,ENSG00000267099,ENSG00000267019,ENSG00000268655,ENSG00000104826,ENSG00000273898,ENSG00000183207,ENSG00000104812
chr19	48998118	48998268	19:48998118-48998268	ENSG00000273898,ENSG00000183207
chr19	48999878	49000028	19:48999878-49000028	ENSG00000273898,ENSG00000183207
chr19	49014258	49014408	19:49014258-49014408	ENSG00000268655,ENSG00000104826,ENSG00000273898
chr19	49017918	49018068	19:49017918-49018068	ENSG00000104818,ENSG00000267099,ENSG00000267019,ENSG00000104827,ENSG00000268655,ENSG00000104826,ENSG00000273898
chr19	49018316	49018466	19:49018316-49018466	ENSG00000104827,ENSG00000268655,ENSG00000104826
chr19	49018466	49018616	19:49018466-49018616	ENSG00000104827,ENSG00000268655,ENSG00000104826
chr19	49019498	49019648	19:49019498-49019648	ENSG00000104827,ENSG00000268655,ENSG00000104826
chr19	49019720	49019870	19:49019720-49019870	ENSG00000104827,ENSG00000268655,ENSG00000104826
chr19	49021698	49021848	19:49021698-49021848	ENSG00000267685,ENSG00000267631,ENSG00000104818,ENSG00000267099,ENSG00000267019,ENSG00000267335,ENSG00000104827,ENSG00000268655,ENSG00000104826,ENSG00000273898
chr19	49029918	49030068	19:49029918-49030068	ENSG00000104818,ENSG00000267099,ENSG00000267019
chr19	49038758	49038908	19:49038758-49038908	ENSG00000213030,ENSG00000189052,ENSG00000268669,ENSG00000267685,ENSG00000267631,ENSG00000104818,ENSG00000267099,ENSG00000267019,ENSG00000267335
chr19	49039023	49039173	19:49039023-49039173	ENSG00000189052,ENSG00000268669,ENSG00000267685,ENSG00000267631,ENSG00000104818,ENSG00000267335
chr19	49042272	49042422	19:49042272-49042422	ENSG00000213030,ENSG00000189052,ENSG00000268669,ENSG00000267685,ENSG00000267631,ENSG00000267335
chr19	49050518	49050668	19:49050518-49050668	ENSG00000283251,ENSG00000196337,ENSG00000269706,ENSG00000213030,ENSG00000189052,ENSG00000268669
chr19	49056218	49056368	19:49056218-49056368	ENSG00000268287,ENSG00000225950,ENSG00000268108,ENSG00000283251,ENSG00000283663,ENSG00000196337,ENSG00000269706,ENSG00000213030
chr19	49056378	49056528	19:49056378-49056528	ENSG00000268287,ENSG00000225950,ENSG00000268108,ENSG00000283251,ENSG00000283663,ENSG00000196337,ENSG00000269706,ENSG00000213030
chr19	49056718	49056868	19:49056718-49056868	ENSG00000268287,ENSG00000225950,ENSG00000268108,ENSG00000283251,ENSG00000196337,ENSG00000269706
chr19	49057138	49057288	19:49057138-49057288	ENSG00000268287,ENSG00000225950,ENSG00000268108,ENSG00000283251,ENSG00000196337,ENSG00000269706
chr19	49057718	49057868	19:49057718-49057868	ENSG00000268287,ENSG00000225950,ENSG00000268108,ENSG00000283251,ENSG00000283663,ENSG00000196337,ENSG00000269706,ENSG00000213030
chr19	49065018	49065168	19:49065018-49065168	ENSG00000104848,ENSG00000268287,ENSG00000225950,ENSG00000268108,ENSG00000283663
chr19	49065438	49065588	19:49065438-49065588	ENSG00000104848,ENSG00000268287,ENSG00000225950,ENSG00000268108,ENSG00000283663
chr19	49074038	49074188	19:49074038-49074188	ENSG00000104848,ENSG00000225950,ENSG00000283663
chr19	49075018	49075168	19:49075018-49075168	ENSG00000265675,ENSG00000104848,ENSG00000283663
chr19	49085218	49085368	19:49085218-49085368	ENSG00000269009,ENSG00000221916,ENSG00000104863,ENSG00000104852,ENSG00000265675,ENSG00000104848,ENSG00000268287,ENSG00000225950,ENSG00000268108,ENSG00000283251,ENSG00000283663,ENSG00000196337,ENSG00000213030,ENSG00000267099,ENSG00000267019
chr19	49086422	49086572	19:49086422-49086572	-
chr19	49097918	49098068	19:49097918-49098068	ENSG00000104852
chr19	49098918	49099068	19:49098918-49099068	-
chr19	49106758	49106908	19:49106758-49106908	ENSG00000104863
chr19	49110658	49110808	19:49110658-49110808	ENSG00000221916,ENSG00000104863
chr19	49113978	49114128	19:49113978-49114128	ENSG00000221916,ENSG00000104863
chr19	49114298	49114448	19:49114298-49114448	ENSG00000221916,ENSG00000104863
chr19	49114738	49114888	19:49114738-49114888	ENSG00000221916,ENSG00000104863
chr19	49114998	49115148	19:49114998-49115148	ENSG00000221916,ENSG00000104863
chr19	49118738	49118888	19:49118738-49118888	ENSG00000177380,ENSG00000221916,ENSG00000104863
chr19	49119138	49119288	19:49119138-49119288	ENSG00000177380,ENSG00000221916,ENSG00000104863
chr19	49120058	49120208	19:49120058-49120208	ENSG00000177380,ENSG00000221916,ENSG00000104863
chr19	49121938	49122088	19:49121938-49122088	-
chr19	49128138	49128288	19:49128138-49128288	ENSG00000177380,ENSG00000221916,ENSG00000104863
chr19	49133738	49133888	19:49133738-49133888	ENSG00000177380
chr19	49136918	49137068	19:49136918-49137068	-
chr19	49142978	49143128	19:49142978-49143128	ENSG00000177380,ENSG00000221916
chr19	49145958	49146108	19:49145958-49146108	ENSG00000130528,ENSG00000177380
chr19	49146218	49146368	19:49146218-49146368	ENSG00000130528,ENSG00000177380
chr19	49149358	49149508	19:49149358-49149508	ENSG00000130529,ENSG00000130528,ENSG00000177380,ENSG00000221916
chr19	49149838	49149988	19:49149838-49149988	ENSG00000130529,ENSG00000130528,ENSG00000177380
chr19	49150478	49150628	19:49150478-49150628	ENSG00000130529,ENSG00000130528,ENSG00000177380
chr19	49151738	49151888	19:49151738-49151888	ENSG00000130529,ENSG00000130528
chr19	49157678	49157828	19:49157678-49157828	ENSG00000130529,ENSG00000130528
chr19	49158298	49158448	19:49158298-49158448	ENSG00000130529,ENSG00000130528
chr19	49162159	49162309	19:49162159-49162309	-
chr19	49165418	49165568	19:49165418-49165568	-
chr19	49186278	49186428	19:49186278-49186428	-
chr19	49198678	49198828	19:49198678-49198828	-
chr19	49198978	49199128	19:49198978-49199128	-
chr19	49200458	49200608	19:49200458-49200608	-
chr19	49204218	49204368	19:49204218-49204368	-
chr19	49207498	49207648	19:49207498-49207648	-
chr19	49207998	49208148	19:49207998-49208148	-
chr19	49208378	49208528	19:49208378-49208528	ENSG00000130529
chr19	49209044	49209194	19:49209044-49209194	-
chr19	49210178	49210328	19:49210178-49210328	-
chr19	49210478	49210628	19:49210478-49210628	-
chr19	49212398	49212548	19:49212398-49212548	-
chr19	49216138	49216288	19:49216138-49216288	-
chr19	49217538	49217688	19:49217538-49217688	-
chr19	49222138	49222288	19:49222138-49222288	-
chr19	49224958	49225108	19:49224958-49225108	ENSG00000269009
chr19	49226138	49226288	19:49226138-49226288	ENSG00000235555,ENSG00000269009
chr19	49229558	49229708	19:49229558-49229708	-
chr19	49234698	49234848	19:49234698-49234848	-
chr19	49247827	49247977	19:49247827-49247977	ENSG00000269009
chr19	49266518	49266668	19:49266518-49266668	ENSG00000235555,ENSG00000269009
chr19	49297518	49297668	19:49297518-49297668	ENSG00000265407,ENSG00000235555
chr19	49301358	49301508	19:49301358-49301508	ENSG00000265407,ENSG00000063127,ENSG00000235555
chr19	49327998	49328148	19:49327998-49328148	ENSG00000063127
chr19	49329998	49330148	19:49329998-49330148	ENSG00000104894,ENSG00000063127
chr19	49331718	49331868	19:49331718-49331868	ENSG00000104894,ENSG00000063127
chr19	49333418	49333568	19:49333418-49333568	ENSG00000104894,ENSG00000063127
chr19	49339018	49339168	19:49339018-49339168	ENSG00000104894,ENSG00000197813
chr19	49339538	49339688	19:49339538-49339688	ENSG00000104894,ENSG00000197813,ENSG00000063127
chr19	49340358	49340508	19:49340358-49340508	ENSG00000197813
chr19	49340558	49340708	19:49340558-49340708	ENSG00000197813
chr19	49347938	49348088	19:49347938-49348088	ENSG00000104894,ENSG00000197813
chr19	49356218	49356368	19:49356218-49356368	-
chr19	49356506	49356656	19:49356506-49356656	-
chr19	49360418	49360568	19:49360418-49360568	-
chr19	49361578	49361728	19:49361578-49361728	ENSG00000161609,ENSG00000268686,ENSG00000104901,ENSG00000268157,ENSG00000074219,ENSG00000104894,ENSG00000197813,ENSG00000235555
chr19	49362378	49362528	19:49362378-49362528	ENSG00000104901,ENSG00000268157,ENSG00000074219
chr19	49363618	49363768	19:49363618-49363768	ENSG00000261949,ENSG00000142538,ENSG00000161609,ENSG00000268686,ENSG00000104901,ENSG00000268157,ENSG00000074219,ENSG00000104894,ENSG00000197813,ENSG00000265407,ENSG00000063127,ENSG00000235555,ENSG00000269009
chr19	49391998	49392148	19:49391998-49392148	ENSG00000161609,ENSG00000268686
chr19	49400121	49400271	19:49400121-49400271	ENSG00000161609
chr19	49408918	49409068	19:49408918-49409068	-
chr19	49421078	49421228	19:49421078-49421228	ENSG00000261949,ENSG00000142538
chr19	49422418	49422568	19:49422418-49422568	ENSG00000261949,ENSG00000142538
chr19	49425938	49426088	19:49425938-49426088	ENSG00000261949,ENSG00000142538
chr19	49441538	49441688	19:49441538-49441688	-
chr19	49442978	49443128	19:49442978-49443128	ENSG00000104872,ENSG00000104888,ENSG00000261949,ENSG00000142538,ENSG00000161609,ENSG00000268686
chr19	49443498	49443648	19:49443498-49443648	ENSG00000104872,ENSG00000104888,ENSG00000261949,ENSG00000142538,ENSG00000161609,ENSG00000268686
chr19	49443758	49443908	19:49443758-49443908	ENSG00000161618,ENSG00000104872,ENSG00000104888,ENSG00000261949,ENSG00000142538,ENSG00000161609,ENSG00000268686,ENSG00000269009
chr19	49451838	49451988	19:49451838-49451988	ENSG00000273189,ENSG00000090554,ENSG00000269469,ENSG00000161618,ENSG00000104872,ENSG00000104888,ENSG00000261949,ENSG00000142538,ENSG00000161609,ENSG00000268686,ENSG00000269009
chr19	49453098	49453248	19:49453098-49453248	ENSG00000273189,ENSG00000269469,ENSG00000161618,ENSG00000104872
chr19	49453438	49453588	19:49453438-49453588	ENSG00000273189,ENSG00000090554,ENSG00000269469,ENSG00000161618,ENSG00000104872,ENSG00000104888,ENSG00000261949,ENSG00000161609,ENSG00000268686
chr19	49455906	49456056	19:49455906-49456056	ENSG00000269469
chr19	49456327	49456477	19:49456327-49456477	ENSG00000269469
chr19	49458198	49458348	19:49458198-49458348	ENSG00000269469,ENSG00000161618
chr19	49469078	49469228	19:49469078-49469228	ENSG00000269469
chr19	49469978	49470128	19:49469978-49470128	ENSG00000273189,ENSG00000090554
chr19	49474138	49474288	19:49474138-49474288	ENSG00000273189,ENSG00000090554,ENSG00000269469
chr19	49475318	49475468	19:49475318-49475468	-
chr19	49476358	49476508	19:49476358-49476508	ENSG00000273189,ENSG00000090554
chr19	49478838	49478988	19:49478838-49478988	ENSG00000273189,ENSG00000090554
chr19	49487378	49487528	19:49487378-49487528	ENSG00000200530,ENSG00000142534,ENSG00000200259,ENSG00000202503,ENSG00000199631,ENSG00000201675,ENSG00000142541,ENSG00000273189,ENSG00000090554,ENSG00000269469
chr19	49488278	49488428	19:49488278-49488428	-
chr19	49489238	49489388	19:49489238-49489388	-
chr19	49489675	49489825	19:49489675-49489825	-
chr19	49489878	49490028	19:49489878-49490028	-
chr19	49492818	49492968	19:49492818-49492968	-
chr19	49493058	49493208	19:49493058-49493208	-
chr19	49493698	49493848	19:49493698-49493848	ENSG00000201675,ENSG00000142541
chr19	49494204	49494354	19:49494204-49494354	-
chr19	49494354	49494504	19:49494354-49494504	-
chr19	49494878	49495028	19:49494878-49495028	-
chr19	49496158	49496308	19:49496158-49496308	ENSG00000207073,ENSG00000142546,ENSG00000142552,ENSG00000104870,ENSG00000268681,ENSG00000207782,ENSG00000200530,ENSG00000142534,ENSG00000200259,ENSG00000202503,ENSG00000199631,ENSG00000201675,ENSG00000142541,ENSG00000273189,ENSG00000090554,ENSG00000269469
chr19	49497358	49497508	19:49497358-49497508	ENSG00000268681,ENSG00000207782
chr19	49503218	49503368	19:49503218-49503368	ENSG00000104870,ENSG00000268681,ENSG00000207782,ENSG00000200530,ENSG00000142534
chr19	49506698	49506848	19:49506698-49506848	ENSG00000104870
chr19	49508078	49508228	19:49508078-49508228	-
chr19	49512578	49512728	19:49512578-49512728	ENSG00000104870
chr19	49513078	49513228	19:49513078-49513228	ENSG00000104870
chr19	49513498	49513648	19:49513498-49513648	ENSG00000104870
chr19	49515938	49516088	19:49515938-49516088	ENSG00000104870
chr19	49527778	49527928	19:49527778-49527928	ENSG00000207073,ENSG00000142552,ENSG00000104870
chr19	49528578	49528728	19:49528578-49528728	ENSG00000142552
chr19	49533198	49533348	19:49533198-49533348	ENSG00000142552
chr19	49533818	49533968	19:49533818-49533968	ENSG00000142552,ENSG00000104870
chr19	49534058	49534208	19:49534058-49534208	ENSG00000142552
chr19	49547038	49547188	19:49547038-49547188	ENSG00000207073,ENSG00000142552,ENSG00000104870,ENSG00000268681,ENSG00000207782
chr19	49554098	49554248	19:49554098-49554248	ENSG00000207073
chr19	49556038	49556188	19:49556038-49556188	-
chr19	49570258	49570408	19:49570258-49570408	ENSG00000207073,ENSG00000142546
chr19	49571398	49571548	19:49571398-49571548	ENSG00000207073
chr19	49574358	49574508	19:49574358-49574508	ENSG00000207073
chr19	49579939	49580089	19:49579939-49580089	-
chr19	49580538	49580688	19:49580538-49580688	ENSG00000126464,ENSG00000126460,ENSG00000207073,ENSG00000142546
chr19	49590218	49590368	19:49590218-49590368	ENSG00000268636,ENSG00000126464,ENSG00000126460,ENSG00000207073,ENSG00000142546
chr19	49591038	49591188	19:49591038-49591188	ENSG00000126464,ENSG00000142546
chr19	49591398	49591548	19:49591398-49591548	ENSG00000126464
chr19	49591918	49592068	19:49591918-49592068	ENSG00000126464
chr19	49592238	49592388	19:49592238-49592388	ENSG00000126464
chr19	49592858	49593008	19:49592858-49593008	-
chr19	49593008	49593158	19:49593008-49593158	-
chr19	49593478	49593628	19:49593478-49593628	ENSG00000268636,ENSG00000126464,ENSG00000126460,ENSG00000142546
chr19	49612218	49612368	19:49612218-49612368	-
chr19	49613398	49613548	19:49613398-49613548	ENSG00000268636
chr19	49614198	49614348	19:49614198-49614348	ENSG00000268636,ENSG00000126464
chr19	49614658	49614808	19:49614658-49614808	ENSG00000268636
chr19	49633238	49633388	19:49633238-49633388	ENSG00000268636
chr19	49633388	49633538	19:49633388-49633538	ENSG00000268636
chr19	49634760	49634910	19:49634760-49634910	ENSG00000268636
chr19	49634910	49635060	19:49634910-49635060	ENSG00000268636
chr19	49635578	49635728	19:49635578-49635728	-
chr19	49636058	49636208	19:49636058-49636208	ENSG00000268636
chr19	49636366	49636516	19:49636366-49636516	-
chr19	49636758	49636908	19:49636758-49636908	-
chr19	49638078	49638228	19:49638078-49638228	ENSG00000268636
chr19	49638558	49638708	19:49638558-49638708	ENSG00000268636
chr19	49639058	49639208	19:49639058-49639208	-
chr19	49639418	49639568	19:49639418-49639568	-
chr19	49639618	49639768	19:49639618-49639768	-
chr19	49640318	49640468	19:49640318-49640468	ENSG00000126457,ENSG00000126453,ENSG00000126456,ENSG00000126461,ENSG00000126458,ENSG00000268636,ENSG00000126464,ENSG00000126460,ENSG00000207073,ENSG00000142546
chr19	49641938	49642088	19:49641938-49642088	ENSG00000126453,ENSG00000126456,ENSG00000126461,ENSG00000126458,ENSG00000268636,ENSG00000126464
chr19	49643498	49643648	19:49643498-49643648	-
chr19	49643691	49643841	19:49643691-49643841	-
chr19	49659878	49660028	19:49659878-49660028	-
chr19	49664558	49664708	19:49664558-49664708	ENSG00000126453,ENSG00000126456
chr19	49665838	49665988	19:49665838-49665988	ENSG00000126453,ENSG00000126456
chr19	49672398	49672548	19:49672398-49672548	ENSG00000126453,ENSG00000126456
chr19	49674838	49674988	19:49674838-49674988	-
chr19	49675678	49675828	19:49675678-49675828	-
chr19	49676398	49676548	19:49676398-49676548	ENSG00000224420,ENSG00000274306,ENSG00000126457,ENSG00000126453,ENSG00000126456
chr19	49676878	49677028	19:49676878-49677028	ENSG00000169169,ENSG00000268677,ENSG00000224420,ENSG00000274306,ENSG00000126457,ENSG00000126453,ENSG00000126456,ENSG00000207073
chr19	49677998	49678148	19:49677998-49678148	ENSG00000274306,ENSG00000126457
chr19	49678418	49678568	19:49678418-49678568	ENSG00000274306,ENSG00000126457,ENSG00000126453
chr19	49680778	49680928	19:49680778-49680928	ENSG00000268677,ENSG00000224420,ENSG00000274306,ENSG00000126457
chr19	49684523	49684673	19:49684523-49684673	-
chr19	49690498	49690648	19:49690498-49690648	ENSG00000169169,ENSG00000268677,ENSG00000224420
chr19	49690978	49691128	19:49690978-49691128	ENSG00000169169,ENSG00000268677,ENSG00000224420
chr19	49691378	49691528	19:49691378-49691528	ENSG00000169169,ENSG00000268677,ENSG00000224420
chr19	49710678	49710828	19:49710678-49710828	ENSG00000243829,ENSG00000169169
chr19	49712498	49712648	19:49712498-49712648	-
chr19	49716238	49716388	19:49716238-49716388	-
chr19	49717578	49717728	19:49717578-49717728	ENSG00000243829,ENSG00000169169
chr19	49718618	49718768	19:49718618-49718768	ENSG00000243829
chr19	49724278	49724428	19:49724278-49724428	ENSG00000126467,ENSG00000243829,ENSG00000169169,ENSG00000268677
chr19	49733358	49733508	19:49733358-49733508	-
chr19	49749458	49749608	19:49749458-49749608	ENSG00000126467
chr19	49749918	49750068	19:49749918-49750068	ENSG00000126467
chr19	49751178	49751328	19:49751178-49751328	ENSG00000126467
chr19	49756638	49756788	19:49756638-49756788	ENSG00000206599,ENSG00000126467
chr19	49758418	49758568	19:49758418-49758568	ENSG00000206599,ENSG00000126467
chr19	49761857	49762007	19:49761857-49762007	-
chr19	49765498	49765648	19:49765498-49765648	ENSG00000276270,ENSG00000196961,ENSG00000206599,ENSG00000126467
chr19	49766538	49766688	19:49766538-49766688	ENSG00000284114,ENSG00000269194,ENSG00000010361,ENSG00000276270,ENSG00000196961,ENSG00000206599,ENSG00000126467,ENSG00000169169,ENSG00000268677,ENSG00000224420
chr19	49767498	49767648	19:49767498-49767648	-
chr19	49786558	49786708	19:49786558-49786708	ENSG00000276270
chr19	49791058	49791208	19:49791058-49791208	ENSG00000276270
chr19	49793598	49793748	19:49793598-49793748	ENSG00000276270
chr19	49802418	49802568	19:49802418-49802568	ENSG00000269194,ENSG00000276270,ENSG00000196961
chr19	49808818	49808968	19:49808818-49808968	ENSG00000269194,ENSG00000010361,ENSG00000276270,ENSG00000196961
chr19	49809498	49809648	19:49809498-49809648	-
chr19	49813278	49813428	19:49813278-49813428	ENSG00000104973,ENSG00000269194,ENSG00000010361
chr19	49813598	49813748	19:49813598-49813748	ENSG00000265954,ENSG00000268047,ENSG00000268006,ENSG00000284114,ENSG00000104973,ENSG00000269194,ENSG00000010361,ENSG00000276270,ENSG00000196961
chr19	49817438	49817588	19:49817438-49817588	ENSG00000265954,ENSG00000268047,ENSG00000104960,ENSG00000268006,ENSG00000284114,ENSG00000104973,ENSG00000269194,ENSG00000010361,ENSG00000276270
chr19	49817978	49818128	19:49817978-49818128	ENSG00000284114,ENSG00000104973,ENSG00000010361
chr19	49818128	49818278	19:49818128-49818278	ENSG00000284114,ENSG00000104973,ENSG00000010361
chr19	49818838	49818988	19:49818838-49818988	-
chr19	49820258	49820408	19:49820258-49820408	-
chr19	49837018	49837168	19:49837018-49837168	ENSG00000284114
chr19	49848338	49848488	19:49848338-49848488	ENSG00000265954,ENSG00000268047,ENSG00000104960,ENSG00000268006,ENSG00000284114
chr19	49850618	49850768	19:49850618-49850768	ENSG00000269352,ENSG00000265954,ENSG00000268047,ENSG00000104960,ENSG00000268006,ENSG00000284114
chr19	49850938	49851088	19:49850938-49851088	ENSG00000269352,ENSG00000265954,ENSG00000268047,ENSG00000104960,ENSG00000268006
chr19	49851714	49851864	19:49851714-49851864	-
chr19	49858799	49858949	19:49858799-49858949	-
chr19	49859438	49859588	19:49859438-49859588	ENSG00000269352,ENSG00000104960
chr19	49862918	49863068	19:49862918-49863068	ENSG00000269352
chr19	49865418	49865568	19:49865418-49865568	ENSG00000039650
chr19	49867458	49867608	19:49867458-49867608	ENSG00000039650,ENSG00000269352,ENSG00000265954,ENSG00000268047,ENSG00000104960,ENSG00000268006
chr19	49867798	49867948	19:49867798-49867948	ENSG00000039650
chr19	49869518	49869668	19:49869518-49869668	ENSG00000284394,ENSG00000104946,ENSG00000204673,ENSG00000039650,ENSG00000269352,ENSG00000265954,ENSG00000268047,ENSG00000104960,ENSG00000268006,ENSG00000284114
chr19	49875938	49876088	19:49875938-49876088	-
chr19	49876178	49876328	19:49876178-49876328	-
chr19	49876698	49876848	19:49876698-49876848	ENSG00000284394,ENSG00000104946,ENSG00000204673,ENSG00000039650
chr19	49876998	49877148	19:49876998-49877148	ENSG00000284394,ENSG00000104946,ENSG00000204673,ENSG00000039650
chr19	49877458	49877608	19:49877458-49877608	ENSG00000267890,ENSG00000169136,ENSG00000213024,ENSG00000104951,ENSG00000284394,ENSG00000104946,ENSG00000204673,ENSG00000039650,ENSG00000265954,ENSG00000268047,ENSG00000104960,ENSG00000268006,ENSG00000284114
chr19	49877898	49878048	19:49877898-49878048	ENSG00000284394,ENSG00000104946,ENSG00000204673,ENSG00000039650
chr19	49878358	49878508	19:49878358-49878508	ENSG00000104946,ENSG00000204673
chr19	49890138	49890288	19:49890138-49890288	ENSG00000104951,ENSG00000284394
chr19	49890842	49890992	19:49890842-49890992	ENSG00000284394
chr19	49896998	49897148	19:49896998-49897148	-
chr19	49897838	49897988	19:49897838-49897988	ENSG00000221125,ENSG00000169136,ENSG00000269179,ENSG00000213024,ENSG00000104951,ENSG00000284394
chr19	49911375	49911525	19:49911375-49911525	-
chr19	49922038	49922188	19:49922038-49922188	ENSG00000169136,ENSG00000213024,ENSG00000104951
chr19	49928658	49928808	19:49928658-49928808	ENSG00000283842,ENSG00000169136,ENSG00000213024,ENSG00000104951
chr19	49929078	49929228	19:49929078-49929228	ENSG00000283842,ENSG00000169136,ENSG00000213024,ENSG00000104951
chr19	49929458	49929608	19:49929458-49929608	ENSG00000221125,ENSG00000283842,ENSG00000169136,ENSG00000213024,ENSG00000104951
chr19	49929958	49930108	19:49929958-49930108	ENSG00000267890,ENSG00000161643,ENSG00000221125,ENSG00000161640,ENSG00000283842,ENSG00000169136,ENSG00000269179,ENSG00000213024,ENSG00000104951
chr19	49930558	49930708	19:49930558-49930708	-
chr19	49936453	49936603	19:49936453-49936603	-
chr19	49937778	49937928	19:49937778-49937928	ENSG00000161643,ENSG00000221125,ENSG00000161640,ENSG00000283842,ENSG00000169136,ENSG00000269179
chr19	49968438	49968588	19:49968438-49968588	ENSG00000161643,ENSG00000161640,ENSG00000269179
chr19	49983758	49983908	19:49983758-49983908	ENSG00000161643,ENSG00000221125,ENSG00000161640,ENSG00000269179
chr19	49987238	49987388	19:49987238-49987388	ENSG00000267890,ENSG00000269540,ENSG00000276729,ENSG00000105053,ENSG00000161643,ENSG00000221125,ENSG00000161640,ENSG00000269179
chr19	49988558	49988708	19:49988558-49988708	-
chr19	49997798	49997948	19:49997798-49997948	-
chr19	50004058	50004208	19:50004058-50004208	ENSG00000161652,ENSG00000267890,ENSG00000269540,ENSG00000276729,ENSG00000105053,ENSG00000161643,ENSG00000221125,ENSG00000161640,ENSG00000269179
chr19	50020618	50020768	19:50020618-50020768	ENSG00000276729
chr19	50025538	50025688	19:50025538-50025688	ENSG00000267815,ENSG00000276002,ENSG00000105357,ENSG00000161652,ENSG00000267890,ENSG00000269540,ENSG00000204666,ENSG00000269091,ENSG00000142528,ENSG00000276729,ENSG00000105053,ENSG00000161643,ENSG00000221125,ENSG00000161640,ENSG00000269179
chr19	50025898	50026048	19:50025898-50026048	ENSG00000276002,ENSG00000161652,ENSG00000267890,ENSG00000269540,ENSG00000204666,ENSG00000269091,ENSG00000142528,ENSG00000276729,ENSG00000105053,ENSG00000161643,ENSG00000221125,ENSG00000161640,ENSG00000269179
chr19	50050478	50050628	19:50050478-50050628	ENSG00000267890,ENSG00000269540,ENSG00000204666,ENSG00000269091
chr19	50051038	50051188	19:50051038-50051188	ENSG00000267890,ENSG00000269540,ENSG00000204666,ENSG00000269091
chr19	50147718	50147868	19:50147718-50147868	ENSG00000161652,ENSG00000287001
chr19	50148218	50148368	19:50148218-50148368	ENSG00000276002,ENSG00000105357,ENSG00000161652,ENSG00000287001
chr19	50181037	50181187	19:50181037-50181187	ENSG00000105357
chr19	50300978	50301128	19:50300978-50301128	ENSG00000267815,ENSG00000276002,ENSG00000105357
chr19	50325718	50325868	19:50325718-50325868	ENSG00000131401,ENSG00000131398,ENSG00000267815
chr19	50329198	50329348	19:50329198-50329348	ENSG00000131401,ENSG00000131408,ENSG00000131398,ENSG00000267815,ENSG00000276002,ENSG00000105357,ENSG00000161652
chr19	50330778	50330928	19:50330778-50330928	ENSG00000131401,ENSG00000131398
chr19	50333558	50333708	19:50333558-50333708	ENSG00000131401,ENSG00000131398
chr19	50333778	50333928	19:50333778-50333928	ENSG00000131401,ENSG00000131398
chr19	50357178	50357328	19:50357178-50357328	ENSG00000131400,ENSG00000131401
chr19	50368698	50368848	19:50368698-50368848	ENSG00000086967,ENSG00000269404,ENSG00000142539,ENSG00000269392,ENSG00000131400,ENSG00000131401
chr19	50369278	50369428	19:50369278-50369428	ENSG00000269404,ENSG00000142539,ENSG00000269392,ENSG00000131400
chr19	50372038	50372188	19:50372038-50372188	ENSG00000269392,ENSG00000131400
chr19	50376338	50376488	19:50376338-50376488	ENSG00000269404,ENSG00000142539,ENSG00000062822,ENSG00000269392,ENSG00000131400,ENSG00000131401,ENSG00000131408
chr19	50376718	50376868	19:50376718-50376868	ENSG00000269404,ENSG00000142539,ENSG00000062822,ENSG00000269392,ENSG00000131400,ENSG00000131408
chr19	50377298	50377448	19:50377298-50377448	-
chr19	50383293	50383443	19:50383293-50383443	-
chr19	50384118	50384268	19:50384118-50384268	ENSG00000269404,ENSG00000142539,ENSG00000062822,ENSG00000269392,ENSG00000131400,ENSG00000131401,ENSG00000131408
chr19	50384558	50384708	19:50384558-50384708	ENSG00000062822,ENSG00000131408
chr19	50385258	50385408	19:50385258-50385408	-
chr19	50387298	50387448	19:50387298-50387448	ENSG00000062822
chr19	50414858	50415008	19:50414858-50415008	ENSG00000269404,ENSG00000142539
chr19	50428078	50428228	19:50428078-50428228	ENSG00000086967,ENSG00000269404,ENSG00000142539
chr19	50431718	50431868	19:50431718-50431868	ENSG00000086967,ENSG00000269404,ENSG00000142539
chr19	50432318	50432468	19:50432318-50432468	ENSG00000086967
chr19	50432738	50432888	19:50432738-50432888	ENSG00000086967
chr19	50460317	50460467	19:50460317-50460467	-
chr19	50461318	50461468	19:50461318-50461468	ENSG00000086967,ENSG00000269392,ENSG00000131400
chr19	50466038	50466188	19:50466038-50466188	ENSG00000086967
chr19	50473578	50473728	19:50473578-50473728	ENSG00000161671,ENSG00000142530
chr19	50473987	50474137	19:50473987-50474137	-
chr19	50476358	50476508	19:50476358-50476508	ENSG00000131409,ENSG00000268518,ENSG00000268854,ENSG00000161671,ENSG00000142530,ENSG00000086967,ENSG00000131401,ENSG00000276002,ENSG00000213023
chr19	50476678	50476828	19:50476678-50476828	ENSG00000268518,ENSG00000268854,ENSG00000161671,ENSG00000142530
chr19	50479198	50479348	19:50479198-50479348	ENSG00000268854,ENSG00000161671,ENSG00000142530
chr19	50486958	50487108	19:50486958-50487108	ENSG00000268518,ENSG00000268854
chr19	50492358	50492508	19:50492358-50492508	ENSG00000268518
chr19	50500318	50500468	19:50500318-50500468	-
chr19	50508718	50508868	19:50508718-50508868	-
chr19	50511338	50511488	19:50511338-50511488	ENSG00000268231,ENSG00000131409,ENSG00000204653,ENSG00000161677,ENSG00000268518,ENSG00000161671,ENSG00000142530,ENSG00000269404,ENSG00000142539,ENSG00000131401,ENSG00000276002,ENSG00000213023,ENSG00000235034,ENSG00000142511,ENSG00000167751,ENSG00000167749,ENSG00000167754,ENSG00000269495,ENSG00000129455
chr19	50537838	50537988	19:50537838-50537988	ENSG00000131409
chr19	50556698	50556848	19:50556698-50556848	ENSG00000268231,ENSG00000131409
chr19	50658218	50658368	19:50658218-50658368	ENSG00000213023,ENSG00000235034,ENSG00000161681
chr19	50679498	50679648	19:50679498-50679648	-
chr19	50705498	50705648	19:50705498-50705648	ENSG00000161681
chr19	50720879	50721029	19:50720879-50721029	ENSG00000161681,ENSG00000105472
chr19	50723194	50723344	19:50723194-50723344	ENSG00000161681,ENSG00000105472
chr19	50724898	50725048	19:50724898-50725048	ENSG00000213023,ENSG00000235034,ENSG00000161681,ENSG00000105472,ENSG00000269565,ENSG00000142511
chr19	50728518	50728668	19:50728518-50728668	-
chr19	50759978	50760128	19:50759978-50760128	ENSG00000269565,ENSG00000142511
chr19	50783658	50783808	19:50783658-50783808	ENSG00000213023,ENSG00000235034,ENSG00000161681,ENSG00000105472,ENSG00000269565,ENSG00000142511,ENSG00000261341,ENSG00000142513,ENSG00000268375,ENSG00000142515
chr19	50803318	50803468	19:50803318-50803468	-
chr19	50803718	50803868	19:50803718-50803868	-
chr19	50803868	50804018	19:50803868-50804018	-
chr19	50804878	50805028	19:50804878-50805028	ENSG00000131409,ENSG00000276002,ENSG00000213023,ENSG00000235034,ENSG00000161681,ENSG00000105472,ENSG00000269565,ENSG00000142511,ENSG00000261341,ENSG00000142513,ENSG00000268375,ENSG00000167747,ENSG00000221381,ENSG00000221241,ENSG00000220988,ENSG00000284711,ENSG00000180279,ENSG00000167748,ENSG00000174562,ENSG00000267968,ENSG00000142515,ENSG00000167751,ENSG00000197588,ENSG00000167749,ENSG00000167754,ENSG00000269495,ENSG00000129455,ENSG00000269741,ENSG00000213022
chr19	50818359	50818509	19:50818359-50818509	ENSG00000284711,ENSG00000180279,ENSG00000167748
chr19	50835599	50835749	19:50835599-50835749	ENSG00000167748,ENSG00000174562,ENSG00000267968,ENSG00000142515
chr19	50836079	50836229	19:50836079-50836229	ENSG00000167748,ENSG00000174562,ENSG00000267968,ENSG00000142515,ENSG00000167751,ENSG00000197588,ENSG00000167749
chr19	50838379	50838529	19:50838379-50838529	ENSG00000174562,ENSG00000267968,ENSG00000142515
chr19	50865991	50866141	19:50865991-50866141	ENSG00000167751
chr19	50896739	50896889	19:50896739-50896889	ENSG00000197588,ENSG00000167749
chr19	50922359	50922509	19:50922359-50922509	ENSG00000167751,ENSG00000197588,ENSG00000167749,ENSG00000228674,ENSG00000167754,ENSG00000269495,ENSG00000167755,ENSG00000267879
chr19	50929979	50930129	19:50929979-50930129	ENSG00000228674,ENSG00000167754,ENSG00000269495
chr19	50960253	50960403	19:50960253-50960403	ENSG00000167754,ENSG00000269495,ENSG00000167755,ENSG00000279676,ENSG00000267879
chr19	50982178	50982328	19:50982178-50982328	ENSG00000169035
chr19	51016899	51017049	19:51016899-51017049	ENSG00000129455,ENSG00000269741,ENSG00000213022,ENSG00000129451,ENSG00000268739,ENSG00000167757,ENSG00000186474,ENSG00000268906
chr19	51017528	51017678	19:51017528-51017678	ENSG00000269741,ENSG00000213022,ENSG00000129451,ENSG00000268739
chr19	51020179	51020329	19:51020179-51020329	ENSG00000129451,ENSG00000167757,ENSG00000186474,ENSG00000268906
chr19	51021139	51021289	19:51021139-51021289	ENSG00000129455,ENSG00000269741,ENSG00000213022,ENSG00000129451,ENSG00000268739,ENSG00000167757,ENSG00000186474,ENSG00000268906,ENSG00000268390
chr19	51055580	51055730	19:51055580-51055730	ENSG00000268390,ENSG00000167759
chr19	51094818	51094968	19:51094818-51094968	ENSG00000167759,ENSG00000129437
chr19	51097198	51097348	19:51097198-51097348	-
chr19	51097498	51097648	19:51097498-51097648	ENSG00000129437
chr19	51101298	51101448	19:51101298-51101448	ENSG00000129437,ENSG00000142544
chr19	51108418	51108568	19:51108418-51108568	ENSG00000213023,ENSG00000235034,ENSG00000142515,ENSG00000167751,ENSG00000197588,ENSG00000167749,ENSG00000228674,ENSG00000167754,ENSG00000269495,ENSG00000167755,ENSG00000279676,ENSG00000267879,ENSG00000169035,ENSG00000129455,ENSG00000269741,ENSG00000213022,ENSG00000129451,ENSG00000268739,ENSG00000167757,ENSG00000186474,ENSG00000268906,ENSG00000268390,ENSG00000167759,ENSG00000129437,ENSG00000142544,ENSG00000268581,ENSG00000129450,ENSG00000267990,ENSG00000168995,ENSG00000267895,ENSG00000269072,ENSG00000269681,ENSG00000171101,ENSG00000268336,ENSG00000268652,ENSG00000269253,ENSG00000278617,ENSG00000268849,ENSG00000105383,ENSG00000179213,ENSG00000268595,ENSG00000268318,ENSG00000269021,ENSG00000142549
chr19	51117398	51117548	19:51117398-51117548	ENSG00000268581,ENSG00000129450
chr19	51122538	51122688	19:51122538-51122688	ENSG00000268581,ENSG00000129450
chr19	51127918	51128068	19:51127918-51128068	ENSG00000167754,ENSG00000269495,ENSG00000129455,ENSG00000269741,ENSG00000213022,ENSG00000186474,ENSG00000268906,ENSG00000268390,ENSG00000167759,ENSG00000129437,ENSG00000268581,ENSG00000129450,ENSG00000267990,ENSG00000168995,ENSG00000267895,ENSG00000269072,ENSG00000269681,ENSG00000268336,ENSG00000268652,ENSG00000269253,ENSG00000278617,ENSG00000268849,ENSG00000105383
chr19	51128938	51129088	19:51128938-51129088	ENSG00000167754,ENSG00000269495,ENSG00000129455,ENSG00000269741,ENSG00000186474,ENSG00000268906,ENSG00000268390,ENSG00000167759,ENSG00000129437,ENSG00000268581,ENSG00000129450,ENSG00000267990,ENSG00000168995,ENSG00000267895,ENSG00000269072,ENSG00000269681,ENSG00000268336,ENSG00000268652,ENSG00000269253,ENSG00000278617,ENSG00000268849,ENSG00000105383
chr19	51129858	51130008	19:51129858-51130008	ENSG00000129450
chr19	51132438	51132588	19:51132438-51132588	ENSG00000167749,ENSG00000167754,ENSG00000269495,ENSG00000167755,ENSG00000279676,ENSG00000267879,ENSG00000169035,ENSG00000129455,ENSG00000269741,ENSG00000213022,ENSG00000186474,ENSG00000268906,ENSG00000268390,ENSG00000167759,ENSG00000129437,ENSG00000268581,ENSG00000129450,ENSG00000267990,ENSG00000168995,ENSG00000267895,ENSG00000269072,ENSG00000269681,ENSG00000171101,ENSG00000268336,ENSG00000268652,ENSG00000269253,ENSG00000278617,ENSG00000268849,ENSG00000105383,ENSG00000268595,ENSG00000268318,ENSG00000269021
chr19	51138638	51138788	19:51138638-51138788	ENSG00000267990,ENSG00000168995,ENSG00000267895
chr19	51158538	51158688	19:51158538-51158688	ENSG00000269681
chr19	51158892	51159042	19:51158892-51159042	ENSG00000269681
chr19	51159042	51159192	19:51159042-51159192	ENSG00000269681
chr19	51169418	51169568	19:51169418-51169568	ENSG00000269072,ENSG00000269681,ENSG00000171101,ENSG00000268336,ENSG00000268652,ENSG00000269253,ENSG00000278617,ENSG00000268849,ENSG00000105383,ENSG00000268595,ENSG00000268318
chr19	51259461	51259611	19:51259461-51259611	ENSG00000105383,ENSG00000179213,ENSG00000268595,ENSG00000268318
chr19	51327821	51327971	19:51327821-51327971	ENSG00000269021,ENSG00000142549
chr19	51339141	51339291	19:51339141-51339291	ENSG00000268849,ENSG00000105383,ENSG00000268595,ENSG00000268318,ENSG00000269021,ENSG00000142549,ENSG00000186806,ENSG00000267905,ENSG00000268144,ENSG00000142512,ENSG00000254760,ENSG00000255441,ENSG00000268711,ENSG00000269181,ENSG00000105366
chr19	51339761	51339911	19:51339761-51339911	ENSG00000213022,ENSG00000269072,ENSG00000268336,ENSG00000268652,ENSG00000269253,ENSG00000278617,ENSG00000268849,ENSG00000105383,ENSG00000179213,ENSG00000268595,ENSG00000268318,ENSG00000269021,ENSG00000142549,ENSG00000186806,ENSG00000267905,ENSG00000267984,ENSG00000105379,ENSG00000269403,ENSG00000268520,ENSG00000160318,ENSG00000268144,ENSG00000142512,ENSG00000254760,ENSG00000255441,ENSG00000268711,ENSG00000269181,ENSG00000105366,ENSG00000268957,ENSG00000254521,ENSG00000268839,ENSG00000269580,ENSG00000105492,ENSG00000268777,ENSG00000243469,ENSG00000254415,ENSG00000105501,ENSG00000268500
chr19	51340401	51340551	19:51340401-51340551	ENSG00000186806,ENSG00000267905,ENSG00000267984
chr19	51342021	51342171	19:51342021-51342171	ENSG00000267905
chr19	51350741	51350891	19:51350741-51350891	ENSG00000268652,ENSG00000269253,ENSG00000278617,ENSG00000105383,ENSG00000268595,ENSG00000268318,ENSG00000269021,ENSG00000142549,ENSG00000186806,ENSG00000267905,ENSG00000267984,ENSG00000105379,ENSG00000142512,ENSG00000254760,ENSG00000255441,ENSG00000268711,ENSG00000105366,ENSG00000254521
chr19	51354821	51354971	19:51354821-51354971	ENSG00000267984
chr19	51359421	51359571	19:51359421-51359571	ENSG00000269021,ENSG00000142549,ENSG00000267905,ENSG00000267984,ENSG00000105379
chr19	51362101	51362251	19:51362101-51362251	-
chr19	51362941	51363091	19:51362941-51363091	ENSG00000268849,ENSG00000268595,ENSG00000268318,ENSG00000269021,ENSG00000142549,ENSG00000186806,ENSG00000267905,ENSG00000267984,ENSG00000105379,ENSG00000269403,ENSG00000268520,ENSG00000160318,ENSG00000268144,ENSG00000268711,ENSG00000105366
chr19	51364301	51364451	19:51364301-51364451	-
chr19	51365241	51365391	19:51365241-51365391	-
chr19	51365561	51365711	19:51365561-51365711	ENSG00000105379,ENSG00000269403,ENSG00000268520,ENSG00000160318,ENSG00000105374
chr19	51366421	51366571	19:51366421-51366571	ENSG00000278617,ENSG00000268849,ENSG00000105383,ENSG00000268595,ENSG00000268318,ENSG00000269021,ENSG00000142549,ENSG00000186806,ENSG00000267905,ENSG00000267984,ENSG00000105379,ENSG00000269403,ENSG00000268520,ENSG00000160318,ENSG00000105374,ENSG00000262874,ENSG00000268889,ENSG00000268144,ENSG00000142512,ENSG00000254760,ENSG00000255441,ENSG00000268711,ENSG00000269181,ENSG00000105366,ENSG00000254521
chr19	51366821	51366971	19:51366821-51366971	ENSG00000269403,ENSG00000268520,ENSG00000160318,ENSG00000105374
chr19	51367641	51367791	19:51367641-51367791	ENSG00000278617,ENSG00000268849,ENSG00000105383,ENSG00000268595,ENSG00000268318,ENSG00000269021,ENSG00000142549,ENSG00000186806,ENSG00000267905,ENSG00000267984,ENSG00000105379,ENSG00000269403,ENSG00000268520,ENSG00000160318,ENSG00000105374,ENSG00000262874,ENSG00000268889,ENSG00000268144,ENSG00000142512,ENSG00000254760,ENSG00000255441,ENSG00000268711,ENSG00000269181,ENSG00000105366,ENSG00000254521
chr19	51394261	51394411	19:51394261-51394411	ENSG00000269072,ENSG00000268336,ENSG00000268652,ENSG00000269253,ENSG00000278617,ENSG00000268849,ENSG00000105383,ENSG00000179213,ENSG00000268595,ENSG00000268318,ENSG00000269021,ENSG00000142549,ENSG00000186806,ENSG00000267905,ENSG00000105379,ENSG00000269403,ENSG00000268520,ENSG00000160318,ENSG00000105374,ENSG00000105370,ENSG00000262874,ENSG00000268889,ENSG00000268144,ENSG00000142512,ENSG00000254760,ENSG00000255441,ENSG00000268711,ENSG00000269181,ENSG00000105366,ENSG00000254521,ENSG00000268839,ENSG00000269580,ENSG00000243469,ENSG00000254415,ENSG00000105501
chr19	51398201	51398351	19:51398201-51398351	ENSG00000268144
chr19	51407881	51408031	19:51407881-51408031	ENSG00000268144,ENSG00000142512,ENSG00000254760,ENSG00000255441
chr19	51408943	51409093	19:51408943-51409093	ENSG00000268144,ENSG00000254760
chr19	51422081	51422231	19:51422081-51422231	ENSG00000142512,ENSG00000254760,ENSG00000255441,ENSG00000268711,ENSG00000269181
chr19	51438341	51438491	19:51438341-51438491	ENSG00000269181
chr19	51471517	51471667	19:51471517-51471667	ENSG00000268957,ENSG00000213822
chr19	51472794	51472944	19:51472794-51472944	ENSG00000268957,ENSG00000213822
chr19	51473041	51473191	19:51473041-51473191	ENSG00000105366,ENSG00000268957,ENSG00000213822,ENSG00000254521,ENSG00000268839,ENSG00000269580
chr19	51511438	51511588	19:51511438-51511588	ENSG00000254521,ENSG00000268839,ENSG00000269580,ENSG00000268777
chr19	51515021	51515171	19:51515021-51515171	ENSG00000254521,ENSG00000268839,ENSG00000269580,ENSG00000105492,ENSG00000268777
chr19	51546822	51546972	19:51546822-51546972	ENSG00000254521,ENSG00000268839,ENSG00000269580,ENSG00000105492,ENSG00000269130,ENSG00000268267
chr19	51547522	51547672	19:51547522-51547672	ENSG00000105492
chr19	51547802	51547952	19:51547802-51547952	ENSG00000105492
chr19	51553302	51553452	19:51553302-51553452	ENSG00000105492,ENSG00000269130,ENSG00000268267
chr19	51565702	51565852	19:51565702-51565852	ENSG00000269130,ENSG00000268267
chr19	51566842	51566992	19:51566842-51566992	ENSG00000269130,ENSG00000268267
chr19	51571142	51571292	19:51571142-51571292	ENSG00000268595,ENSG00000268318,ENSG00000269021,ENSG00000105366,ENSG00000254521,ENSG00000268839,ENSG00000269580,ENSG00000105492,ENSG00000268777,ENSG00000269130,ENSG00000268267,ENSG00000105497,ENSG00000269388,ENSG00000269483,ENSG00000268316,ENSG00000171051,ENSG00000243469,ENSG00000254415,ENSG00000273837,ENSG00000244071,ENSG00000105501,ENSG00000268500,ENSG00000267808
chr19	51571622	51571772	19:51571622-51571772	ENSG00000105497
chr19	51572052	51572202	19:51572052-51572202	-
chr19	51572202	51572352	19:51572202-51572352	-
chr19	51572522	51572672	19:51572522-51572672	-
chr19	51573022	51573172	19:51573022-51573172	ENSG00000105492,ENSG00000269130,ENSG00000268267,ENSG00000105497,ENSG00000244071
chr19	51573422	51573572	19:51573422-51573572	-
chr19	51593701	51593851	19:51593701-51593851	-
chr19	51594402	51594552	19:51594402-51594552	ENSG00000278617,ENSG00000105383,ENSG00000105366,ENSG00000254521,ENSG00000268839,ENSG00000269580,ENSG00000105492,ENSG00000268777,ENSG00000269130,ENSG00000268267,ENSG00000105497,ENSG00000269388,ENSG00000269483,ENSG00000268316,ENSG00000171049,ENSG00000171051,ENSG00000243469,ENSG00000254415,ENSG00000273837,ENSG00000244071,ENSG00000105501,ENSG00000268500,ENSG00000267808
chr19	51608062	51608212	19:51608062-51608212	ENSG00000269388,ENSG00000273837,ENSG00000244071
chr19	51637502	51637652	19:51637502-51637652	ENSG00000243469,ENSG00000254415,ENSG00000273837,ENSG00000244071,ENSG00000105501,ENSG00000268500
chr19	51657062	51657212	19:51657062-51657212	ENSG00000105366,ENSG00000268957,ENSG00000213822,ENSG00000254521,ENSG00000268839,ENSG00000269580,ENSG00000171049,ENSG00000243469,ENSG00000254415,ENSG00000273837,ENSG00000244071,ENSG00000105501,ENSG00000268500
chr19	51661102	51661252	19:51661102-51661252	ENSG00000105366,ENSG00000171049,ENSG00000243469,ENSG00000254415,ENSG00000273837,ENSG00000244071,ENSG00000105501,ENSG00000268500
chr19	51669402	51669552	19:51669402-51669552	-
chr19	51676042	51676192	19:51676042-51676192	-
chr19	51681502	51681652	19:51681502-51681652	ENSG00000187474,ENSG00000171049,ENSG00000171051,ENSG00000105509,ENSG00000182310,ENSG00000243469,ENSG00000254415,ENSG00000244071,ENSG00000105501,ENSG00000268500
chr19	51686302	51686452	19:51686302-51686452	-
chr19	51688322	51688472	19:51688322-51688472	ENSG00000171049,ENSG00000171051,ENSG00000105509,ENSG00000208008,ENSG00000198972,ENSG00000207550,ENSG00000182310,ENSG00000269959
chr19	51689022	51689172	19:51689022-51689172	ENSG00000105383,ENSG00000268595,ENSG00000268318,ENSG00000105366,ENSG00000254521,ENSG00000268839,ENSG00000269580,ENSG00000269483,ENSG00000268316,ENSG00000187474,ENSG00000171049,ENSG00000171051,ENSG00000105509,ENSG00000208008,ENSG00000198972,ENSG00000207550,ENSG00000182310,ENSG00000269959,ENSG00000243469,ENSG00000254415,ENSG00000273837,ENSG00000244071,ENSG00000105501,ENSG00000268500
chr19	51689842	51689992	19:51689842-51689992	ENSG00000208008,ENSG00000198972,ENSG00000207550,ENSG00000182310,ENSG00000269959
chr19	51690422	51690572	19:51690422-51690572	ENSG00000171049,ENSG00000171051,ENSG00000105509,ENSG00000208008,ENSG00000198972,ENSG00000207550,ENSG00000182310,ENSG00000269959
chr19	51690762	51690912	19:51690762-51690912	ENSG00000105509,ENSG00000208008,ENSG00000198972,ENSG00000207550,ENSG00000182310,ENSG00000269959
chr19	51691202	51691352	19:51691202-51691352	ENSG00000208008,ENSG00000198972,ENSG00000207550,ENSG00000182310,ENSG00000269959
chr19	51702482	51702632	19:51702482-51702632	-
chr19	51703402	51703552	19:51703402-51703552	-
chr19	51704142	51704292	19:51704142-51704292	ENSG00000187474,ENSG00000171049,ENSG00000171051,ENSG00000105509,ENSG00000208008,ENSG00000198972,ENSG00000207550,ENSG00000182310,ENSG00000269959
chr19	51712802	51712952	19:51712802-51712952	ENSG00000105509
chr19	51774019	51774169	19:51774019-51774169	ENSG00000286236,ENSG00000171049
chr19	51777982	51778132	19:51777982-51778132	ENSG00000269483,ENSG00000268316,ENSG00000187474,ENSG00000286236,ENSG00000171049,ENSG00000171051,ENSG00000105509
chr19	51799482	51799632	19:51799482-51799632	ENSG00000187474,ENSG00000171051
chr19	51861962	51862112	19:51861962-51862112	ENSG00000283236
chr19	51887922	51888072	19:51887922-51888072	ENSG00000198093,ENSG00000268095,ENSG00000283236,ENSG00000269483,ENSG00000268316,ENSG00000161551
chr19	51891302	51891452	19:51891302-51891452	ENSG00000268095,ENSG00000161551
chr19	51904322	51904472	19:51904322-51904472	ENSG00000198093
chr19	51904982	51905132	19:51904982-51905132	ENSG00000269235,ENSG00000176024,ENSG00000283285,ENSG00000198093,ENSG00000268095,ENSG00000283236,ENSG00000269483,ENSG00000268316,ENSG00000161551
chr19	51915482	51915632	19:51915482-51915632	ENSG00000283285
chr19	51922042	51922192	19:51922042-51922192	ENSG00000176024,ENSG00000283285
chr19	51927022	51927172	19:51927022-51927172	ENSG00000269235,ENSG00000176024,ENSG00000283285,ENSG00000198093,ENSG00000268095,ENSG00000283236,ENSG00000269483,ENSG00000268316,ENSG00000161551
chr19	51927282	51927432	19:51927282-51927432	ENSG00000269235,ENSG00000176024,ENSG00000283285,ENSG00000198093,ENSG00000268095,ENSG00000161551
chr19	51945122	51945272	19:51945122-51945272	ENSG00000269235
chr19	51960022	51960172	19:51960022-51960172	-
chr19	51960702	51960852	19:51960702-51960852	ENSG00000269235
chr19	51965315	51965465	19:51965315-51965465	-
chr19	51971762	51971912	19:51971762-51971912	-
chr19	51986822	51986972	19:51986822-51986972	ENSG00000260160,ENSG00000197619,ENSG00000256683,ENSG00000269235,ENSG00000176024,ENSG00000268095,ENSG00000283236,ENSG00000269483,ENSG00000268316,ENSG00000161551
chr19	51993902	51994052	19:51993902-51994052	-
chr19	51994362	51994512	19:51994362-51994512	-
chr19	52008162	52008312	19:52008162-52008312	ENSG00000197619,ENSG00000256683
chr19	52028082	52028232	19:52028082-52028232	ENSG00000260160,ENSG00000275055,ENSG00000142556,ENSG00000197619
chr19	52028362	52028512	19:52028362-52028512	ENSG00000260160,ENSG00000275055,ENSG00000256087,ENSG00000142556,ENSG00000197619,ENSG00000269235
chr19	52034482	52034632	19:52034482-52034632	ENSG00000142556
chr19	52048302	52048452	19:52048302-52048452	ENSG00000275055,ENSG00000256087
chr19	52048802	52048952	19:52048802-52048952	ENSG00000270248,ENSG00000197608,ENSG00000260160,ENSG00000275055,ENSG00000256087,ENSG00000142556,ENSG00000197619,ENSG00000256683,ENSG00000269235,ENSG00000269483,ENSG00000268316
chr19	52049282	52049432	19:52049282-52049432	ENSG00000260160,ENSG00000275055,ENSG00000256087,ENSG00000142556
chr19	52066933	52067083	19:52066933-52067083	ENSG00000260160
chr19	52086611	52086761	19:52086611-52086761	-
chr19	52094142	52094292	19:52094142-52094292	-
chr19	52094662	52094812	19:52094662-52094812	ENSG00000197608
chr19	52095262	52095412	19:52095262-52095412	ENSG00000270248,ENSG00000197608
chr19	52095782	52095932	19:52095782-52095932	ENSG00000270248,ENSG00000197608,ENSG00000260160,ENSG00000256087
chr19	52115579	52115729	19:52115579-52115729	ENSG00000270248
chr19	52115782	52115932	19:52115782-52115932	ENSG00000270248
chr19	52138230	52138380	19:52138230-52138380	-
chr19	52138842	52138992	19:52138842-52138992	ENSG00000243680,ENSG00000268458,ENSG00000204611
chr19	52139322	52139472	19:52139322-52139472	ENSG00000277562,ENSG00000268015,ENSG00000274380,ENSG00000243680,ENSG00000268458,ENSG00000204611,ENSG00000270248
chr19	52139902	52140052	19:52139902-52140052	ENSG00000208002,ENSG00000207265,ENSG00000277562,ENSG00000268015,ENSG00000274380,ENSG00000196267,ENSG00000243680,ENSG00000268458,ENSG00000204611,ENSG00000270248,ENSG00000260160
chr19	52156042	52156192	19:52156042-52156192	-
chr19	52156462	52156612	19:52156462-52156612	-
chr19	52170462	52170612	19:52170462-52170612	ENSG00000267927,ENSG00000196267,ENSG00000267827
chr19	52171062	52171212	19:52171062-52171212	ENSG00000267927,ENSG00000196267,ENSG00000267827
chr19	52171212	52171362	19:52171212-52171362	ENSG00000267927,ENSG00000196267,ENSG00000267827
chr19	52171362	52171512	19:52171362-52171512	ENSG00000267927,ENSG00000196267,ENSG00000267827
chr19	52171642	52171792	19:52171642-52171792	ENSG00000267927,ENSG00000196267,ENSG00000267827
chr19	52189782	52189932	19:52189782-52189932	ENSG00000105383,ENSG00000207981,ENSG00000207734,ENSG00000283289,ENSG00000221421,ENSG00000207788,ENSG00000207615,ENSG00000207869,ENSG00000221017,ENSG00000207644,ENSG00000207645,ENSG00000269608,ENSG00000174677,ENSG00000269118,ENSG00000267809,ENSG00000268282,ENSG00000255875,ENSG00000269349,ENSG00000278543,ENSG00000198633,ENSG00000269776,ENSG00000208002,ENSG00000196214,ENSG00000207265,ENSG00000277562,ENSG00000268015,ENSG00000274380,ENSG00000105568,ENSG00000267927,ENSG00000196267,ENSG00000243680,ENSG00000268458,ENSG00000267827,ENSG00000204611,ENSG00000270248,ENSG00000197608,ENSG00000260160,ENSG00000269235,ENSG00000283236,ENSG00000269483,ENSG00000268316,ENSG00000171049
chr19	52190242	52190392	19:52190242-52190392	ENSG00000274380,ENSG00000105568
chr19	52190702	52190852	19:52190702-52190852	ENSG00000105568
chr19	52191162	52191312	19:52191162-52191312	-
chr19	52191982	52192132	19:52191982-52192132	-
chr19	52200182	52200332	19:52200182-52200332	ENSG00000268015,ENSG00000274380,ENSG00000105568
chr19	52200622	52200772	19:52200622-52200772	-
chr19	52237322	52237472	19:52237322-52237472	ENSG00000277562,ENSG00000268015
chr19	52237902	52238052	19:52237902-52238052	ENSG00000277562,ENSG00000268015,ENSG00000274380
chr19	52248462	52248612	19:52248462-52248612	ENSG00000207265,ENSG00000277562
chr19	52258582	52258732	19:52258582-52258732	ENSG00000207265
chr19	52269502	52269652	19:52269502-52269652	ENSG00000269349,ENSG00000198464,ENSG00000269102,ENSG00000208002,ENSG00000196214,ENSG00000207265,ENSG00000277562,ENSG00000268015,ENSG00000274380,ENSG00000269483,ENSG00000268316
chr19	52296942	52297092	19:52296942-52297092	ENSG00000198464,ENSG00000269102,ENSG00000208002
chr19	52297122	52297272	19:52297122-52297272	ENSG00000198464,ENSG00000269102,ENSG00000208002
chr19	52297422	52297572	19:52297422-52297572	ENSG00000198464,ENSG00000269102,ENSG00000208002
chr19	52298042	52298192	19:52298042-52298192	ENSG00000198464,ENSG00000269102
chr19	52307422	52307572	19:52307422-52307572	ENSG00000198464
chr19	52325765	52325915	19:52325765-52325915	-
chr19	52331822	52331972	19:52331822-52331972	ENSG00000167554
chr19	52336202	52336352	19:52336202-52336352	ENSG00000198633,ENSG00000167554,ENSG00000269535
chr19	52337062	52337212	19:52337062-52337212	ENSG00000167554,ENSG00000269535
chr19	52343642	52343792	19:52343642-52343792	ENSG00000167554,ENSG00000269535
chr19	52369842	52369992	19:52369842-52369992	ENSG00000269349,ENSG00000278543,ENSG00000198633,ENSG00000269776,ENSG00000167555,ENSG00000277977,ENSG00000269834,ENSG00000221923,ENSG00000167554,ENSG00000269535
chr19	52370182	52370332	19:52370182-52370332	ENSG00000198633,ENSG00000269776,ENSG00000221923,ENSG00000269535
chr19	52397722	52397872	19:52397722-52397872	ENSG00000242473,ENSG00000269349,ENSG00000278543,ENSG00000198633,ENSG00000269776,ENSG00000167555,ENSG00000277977,ENSG00000269834,ENSG00000221923,ENSG00000269535
chr19	52453462	52453612	19:52453462-52453612	ENSG00000269349,ENSG00000278543,ENSG00000288253,ENSG00000258405,ENSG00000198633,ENSG00000269776
chr19	52473902	52474052	19:52473902-52474052	ENSG00000278543
chr19	52527182	52527332	19:52527182-52527332	ENSG00000123870,ENSG00000268886,ENSG00000198482,ENSG00000269349,ENSG00000278543,ENSG00000198633,ENSG00000269776
chr19	52527522	52527672	19:52527522-52527672	ENSG00000198482,ENSG00000269349,ENSG00000278543
chr19	52535862	52536012	19:52535862-52536012	ENSG00000198482,ENSG00000269349
chr19	52536162	52536312	19:52536162-52536312	ENSG00000198482,ENSG00000269349
chr19	52554702	52554852	19:52554702-52554852	-
chr19	52566722	52566872	19:52566722-52566872	ENSG00000123870,ENSG00000268886,ENSG00000242255,ENSG00000167562,ENSG00000269349,ENSG00000278543
chr19	52570182	52570332	19:52570182-52570332	ENSG00000268970,ENSG00000123870,ENSG00000268886,ENSG00000242255,ENSG00000167562,ENSG00000198482,ENSG00000269349,ENSG00000278543,ENSG00000198633,ENSG00000269776
chr19	52570462	52570612	19:52570462-52570612	ENSG00000268970,ENSG00000123870,ENSG00000268886,ENSG00000242255,ENSG00000167562,ENSG00000269349
chr19	52601142	52601292	19:52601142-52601292	ENSG00000268970,ENSG00000123870,ENSG00000268886,ENSG00000269349
chr19	52602042	52602192	19:52602042-52602192	ENSG00000268970
chr19	52603054	52603204	19:52603054-52603204	ENSG00000268970
chr19	52636302	52636452	19:52636302-52636452	-
chr19	52638002	52638152	19:52638002-52638152	ENSG00000167766
chr19	52638342	52638492	19:52638342-52638492	ENSG00000167766,ENSG00000123870,ENSG00000268886
chr19	52648442	52648592	19:52648442-52648592	-
chr19	52660282	52660432	19:52660282-52660432	-
chr19	52661122	52661272	19:52661122-52661272	-
chr19	52665642	52665792	19:52665642-52665792	-
chr19	52673102	52673252	19:52673102-52673252	-
chr19	52675236	52675386	19:52675236-52675386	-
chr19	52689182	52689332	19:52689182-52689332	ENSG00000269825
chr19	52689625	52689775	19:52689625-52689775	ENSG00000269825
chr19	52690562	52690712	19:52690562-52690712	ENSG00000269825,ENSG00000167766
chr19	52694462	52694612	19:52694462-52694612	ENSG00000269825,ENSG00000167766
chr19	52715942	52716092	19:52715942-52716092	-
chr19	52722462	52722612	19:52722462-52722612	ENSG00000213020
chr19	52723022	52723172	19:52723022-52723172	-
chr19	52723322	52723472	19:52723322-52723472	-
chr19	52723922	52724072	19:52723922-52724072	-
chr19	52724842	52724992	19:52724842-52724992	-
chr19	52725022	52725172	19:52725022-52725172	-
chr19	52725342	52725492	19:52725342-52725492	-
chr19	52734322	52734472	19:52734322-52734472	ENSG00000213020
chr19	52735002	52735152	19:52735002-52735152	ENSG00000255875,ENSG00000213020
chr19	52735862	52736012	19:52735862-52736012	ENSG00000213020
chr19	52746082	52746232	19:52746082-52746232	-
chr19	52748442	52748592	19:52748442-52748592	-
chr19	52786182	52786332	19:52786182-52786332	ENSG00000189190
chr19	52786742	52786892	19:52786742-52786892	ENSG00000255875,ENSG00000189190
chr19	52800458	52800608	19:52800458-52800608	ENSG00000255875
chr19	52820962	52821112	19:52820962-52821112	ENSG00000255875,ENSG00000198538
chr19	52821486	52821636	19:52821486-52821636	ENSG00000255875,ENSG00000198538
chr19	52821655	52821805	19:52821655-52821805	ENSG00000255875,ENSG00000198538
chr19	52841182	52841332	19:52841182-52841332	-
chr19	52856902	52857052	19:52856902-52857052	ENSG00000283695,ENSG00000204604,ENSG00000198538
chr19	52857472	52857622	19:52857472-52857622	ENSG00000283695,ENSG00000204604,ENSG00000198538
chr19	52857762	52857912	19:52857762-52857912	ENSG00000283695,ENSG00000204604,ENSG00000198538
chr19	52860662	52860812	19:52860662-52860812	ENSG00000283695,ENSG00000204604,ENSG00000198538
chr19	52896411	52896561	19:52896411-52896561	-
chr19	52896862	52897012	19:52896862-52897012	ENSG00000182986
chr19	52897322	52897472	19:52897322-52897472	ENSG00000283695,ENSG00000182986
chr19	52897622	52897772	19:52897622-52897772	ENSG00000268964,ENSG00000268282,ENSG00000269082,ENSG00000269646,ENSG00000213793,ENSG00000283695,ENSG00000182986,ENSG00000204604,ENSG00000255875,ENSG00000198538
chr19	52923082	52923232	19:52923082-52923232	ENSG00000269082,ENSG00000213801,ENSG00000269646,ENSG00000213793
chr19	52923362	52923512	19:52923362-52923512	ENSG00000269082,ENSG00000213801,ENSG00000269646,ENSG00000213793
chr19	52923802	52923952	19:52923802-52923952	ENSG00000269646,ENSG00000213793
chr19	52935542	52935692	19:52935542-52935692	ENSG00000213801
chr19	52942202	52942352	19:52942202-52942352	ENSG00000213801
chr19	52942582	52942732	19:52942582-52942732	ENSG00000269082,ENSG00000180257,ENSG00000221874,ENSG00000213801,ENSG00000269646,ENSG00000213793
chr19	52942922	52943072	19:52942922-52943072	ENSG00000213801
chr19	52961762	52961912	19:52961762-52961912	-
chr19	52962542	52962692	19:52962542-52962692	ENSG00000267943,ENSG00000268282,ENSG00000242779,ENSG00000269082,ENSG00000180257,ENSG00000221874
chr19	52962882	52963032	19:52962882-52963032	ENSG00000268964,ENSG00000269526,ENSG00000267943,ENSG00000268282,ENSG00000242779,ENSG00000269082,ENSG00000180257,ENSG00000221874,ENSG00000213801,ENSG00000255875
chr19	52991162	52991312	19:52991162-52991312	ENSG00000268282,ENSG00000242779,ENSG00000269082
chr19	52991622	52991772	19:52991622-52991772	ENSG00000267943,ENSG00000268282,ENSG00000242779,ENSG00000269082
chr19	52992522	52992672	19:52992522-52992672	ENSG00000268282,ENSG00000242779,ENSG00000269082
chr19	52993022	52993172	19:52993022-52993172	ENSG00000268282,ENSG00000242779,ENSG00000269082
chr19	52993722	52993872	19:52993722-52993872	ENSG00000268964,ENSG00000269526,ENSG00000267943,ENSG00000268282,ENSG00000242779,ENSG00000269082
chr19	53016962	53017112	19:53016962-53017112	ENSG00000268964,ENSG00000269526,ENSG00000267943,ENSG00000268282
chr19	53055733	53055883	19:53055733-53055883	ENSG00000268964
chr19	53077042	53077192	19:53077042-53077192	-
chr19	53102722	53102872	19:53102722-53102872	ENSG00000170949
chr19	53103022	53103172	19:53103022-53103172	ENSG00000170949
chr19	53103442	53103592	19:53103442-53103592	ENSG00000174677,ENSG00000228567,ENSG00000267809,ENSG00000268842,ENSG00000197937,ENSG00000170954,ENSG00000170949,ENSG00000268964,ENSG00000267943,ENSG00000268282
chr19	53132302	53132452	19:53132302-53132452	ENSG00000170954
chr19	53132842	53132992	19:53132842-53132992	ENSG00000170954
chr19	53147782	53147932	19:53147782-53147932	-
chr19	53157842	53157992	19:53157842-53157992	ENSG00000268842,ENSG00000197937
chr19	53158402	53158552	19:53158402-53158552	ENSG00000268842,ENSG00000197937
chr19	53159002	53159152	19:53159002-53159152	ENSG00000267809,ENSG00000268842,ENSG00000197497,ENSG00000197937,ENSG00000170954,ENSG00000268964
chr19	53183242	53183392	19:53183242-53183392	-
chr19	53193302	53193452	19:53193302-53193452	ENSG00000189348,ENSG00000228567,ENSG00000267809,ENSG00000269001,ENSG00000197497
chr19	53195402	53195552	19:53195402-53195552	ENSG00000252191,ENSG00000207634,ENSG00000252025,ENSG00000189348,ENSG00000228567,ENSG00000267809,ENSG00000269001,ENSG00000197497
chr19	53196942	53197092	19:53196942-53197092	ENSG00000252191,ENSG00000207634,ENSG00000252025,ENSG00000269118,ENSG00000189348,ENSG00000269758,ENSG00000228567,ENSG00000196131,ENSG00000269288,ENSG00000197928,ENSG00000267809,ENSG00000269001,ENSG00000197497
chr19	53212745	53212895	19:53212745-53212895	ENSG00000267809
chr19	53237172	53237322	19:53237172-53237322	ENSG00000269288,ENSG00000197928,ENSG00000267809
chr19	53237431	53237581	19:53237431-53237581	ENSG00000269288,ENSG00000197928,ENSG00000267809
chr19	53254842	53254992	19:53254842-53254992	ENSG00000269118,ENSG00000189348,ENSG00000269758,ENSG00000228567,ENSG00000196131,ENSG00000269288,ENSG00000197928,ENSG00000267809
chr19	53294742	53294892	19:53294742-53294892	ENSG00000269118,ENSG00000163098,ENSG00000189348,ENSG00000269758
chr19	53333582	53333732	19:53333582-53333732	ENSG00000239912,ENSG00000203326,ENSG00000213799,ENSG00000174677,ENSG00000269118,ENSG00000163098,ENSG00000189348,ENSG00000269758,ENSG00000228567,ENSG00000196131,ENSG00000269288,ENSG00000197928,ENSG00000267809
chr19	53334202	53334352	19:53334202-53334352	ENSG00000213799,ENSG00000174677,ENSG00000269118
chr19	53365242	53365392	19:53365242-53365392	ENSG00000203326
chr19	53365642	53365792	19:53365642-53365792	ENSG00000203326,ENSG00000174677,ENSG00000269118
chr19	53394682	53394832	19:53394682-53394832	ENSG00000239912,ENSG00000196417,ENSG00000241069,ENSG00000203326
chr19	53395002	53395152	19:53395002-53395152	ENSG00000287608,ENSG00000239912,ENSG00000196417,ENSG00000241069,ENSG00000203326,ENSG00000174677,ENSG00000269118,ENSG00000269758,ENSG00000228567,ENSG00000267809
chr19	53395402	53395552	19:53395402-53395552	ENSG00000239912,ENSG00000196417,ENSG00000241069
chr19	53396302	53396452	19:53396302-53396452	-
chr19	53396502	53396652	19:53396502-53396652	-
chr19	53403152	53403302	19:53403152-53403302	ENSG00000239912
chr19	53425122	53425272	19:53425122-53425272	ENSG00000252191,ENSG00000207634,ENSG00000252025,ENSG00000160336,ENSG00000241015,ENSG00000249435,ENSG00000239912,ENSG00000196417
chr19	53431862	53432012	19:53431862-53432012	ENSG00000221548,ENSG00000207767,ENSG00000252191,ENSG00000207634,ENSG00000252025,ENSG00000207861,ENSG00000207838,ENSG00000207699,ENSG00000207946,ENSG00000207981,ENSG00000207734,ENSG00000283289,ENSG00000283540,ENSG00000207810,ENSG00000207616,ENSG00000207599,ENSG00000207869,ENSG00000221017,ENSG00000200393,ENSG00000274892,ENSG00000213777,ENSG00000241434,ENSG00000250731,ENSG00000198346,ENSG00000287608,ENSG00000160336,ENSG00000241015,ENSG00000249435,ENSG00000239912,ENSG00000196417
chr19	53432522	53432672	19:53432522-53432672	ENSG00000160336,ENSG00000241015,ENSG00000249435,ENSG00000239912
chr19	53433162	53433312	19:53433162-53433312	-
chr19	53443382	53443532	19:53443382-53443532	ENSG00000160336,ENSG00000241015
chr19	53458463	53458613	19:53458463-53458613	-
chr19	53466941	53467091	19:53466941-53467091	ENSG00000198346,ENSG00000287608
chr19	53467641	53467791	19:53467641-53467791	ENSG00000269608,ENSG00000274892,ENSG00000213777,ENSG00000241434,ENSG00000250731,ENSG00000198346,ENSG00000287608,ENSG00000160336,ENSG00000241015,ENSG00000239912
chr19	53467921	53468071	19:53467921-53468071	ENSG00000213777,ENSG00000241434,ENSG00000250731,ENSG00000198346,ENSG00000287608
chr19	53480861	53481011	19:53480861-53481011	ENSG00000241434,ENSG00000250731,ENSG00000287608
chr19	53497482	53497632	19:53497482-53497632	ENSG00000213777,ENSG00000241434
chr19	53511981	53512131	19:53511981-53512131	ENSG00000274892,ENSG00000213777,ENSG00000241434
chr19	53520841	53520991	19:53520841-53520991	ENSG00000284362,ENSG00000269842,ENSG00000207620,ENSG00000252063,ENSG00000221548,ENSG00000207767,ENSG00000207979,ENSG00000207992,ENSG00000283685,ENSG00000252191,ENSG00000207634,ENSG00000252025,ENSG00000207861,ENSG00000207838,ENSG00000207699,ENSG00000207946,ENSG00000283330,ENSG00000252734,ENSG00000207803,ENSG00000207987,ENSG00000211532,ENSG00000207925,ENSG00000207799,ENSG00000207837,ENSG00000207735,ENSG00000251843,ENSG00000207549,ENSG00000207981,ENSG00000207734,ENSG00000283289,ENSG00000283490,ENSG00000207738,ENSG00000207629,ENSG00000207862,ENSG00000207722,ENSG00000207706,ENSG00000283455,ENSG00000207711,ENSG00000207825,ENSG00000207580,ENSG00000207594,ENSG00000221421,ENSG00000207788,ENSG00000207615,ENSG00000283540,ENSG00000207810,ENSG00000207616,ENSG00000207599,ENSG00000207869,ENSG00000221017,ENSG00000207644,ENSG00000207645,ENSG00000270347,ENSG00000200393,ENSG00000204595,ENSG00000242668,ENSG00000269608,ENSG00000268864,ENSG00000130844,ENSG00000274892,ENSG00000213777,ENSG00000241434,ENSG00000250731,ENSG00000198346,ENSG00000287608,ENSG00000160336,ENSG00000241015,ENSG00000239912,ENSG00000174677,ENSG00000269118,ENSG00000269758,ENSG00000228567
chr19	53537801	53537951	19:53537801-53537951	ENSG00000130844
chr19	53538041	53538191	19:53538041-53538191	ENSG00000207644,ENSG00000207645,ENSG00000270347,ENSG00000130844
chr19	53545281	53545431	19:53545281-53545431	ENSG00000130844
chr19	53549481	53549631	19:53549481-53549631	ENSG00000130844
chr19	53549841	53549991	19:53549841-53549991	-
chr19	53550081	53550231	19:53550081-53550231	-
chr19	53576632	53576782	19:53576632-53576782	-
chr19	53577358	53577508	19:53577358-53577508	-
chr19	53608420	53608570	19:53608420-53608570	ENSG00000269608,ENSG00000268864
chr19	53634467	53634617	19:53634467-53634617	ENSG00000200393,ENSG00000204595,ENSG00000242668,ENSG00000269608
chr19	53697081	53697231	19:53697081-53697231	ENSG00000251843,ENSG00000207549,ENSG00000207981,ENSG00000207734,ENSG00000283289,ENSG00000283490,ENSG00000207738,ENSG00000207629,ENSG00000207862,ENSG00000207722,ENSG00000207706,ENSG00000283455,ENSG00000207711,ENSG00000207825,ENSG00000207580,ENSG00000207594,ENSG00000221421,ENSG00000207788,ENSG00000207615,ENSG00000283540,ENSG00000207810,ENSG00000207616,ENSG00000207599
chr19	53724995	53725145	19:53724995-53725145	ENSG00000207699,ENSG00000207946,ENSG00000283330,ENSG00000252734,ENSG00000207803,ENSG00000207987,ENSG00000211532,ENSG00000207925,ENSG00000207799,ENSG00000207837,ENSG00000207735,ENSG00000251843,ENSG00000207549
chr19	53746421	53746571	19:53746421-53746571	ENSG00000284362,ENSG00000269842,ENSG00000207620,ENSG00000252063,ENSG00000221548,ENSG00000207767,ENSG00000207979,ENSG00000207992,ENSG00000283685,ENSG00000252191,ENSG00000207634,ENSG00000252025,ENSG00000207861,ENSG00000207838,ENSG00000207699,ENSG00000207946,ENSG00000283330,ENSG00000252734,ENSG00000207803
chr19	53772981	53773131	19:53772981-53773131	ENSG00000238150,ENSG00000229000,ENSG00000237589,ENSG00000252979,ENSG00000284362,ENSG00000269842,ENSG00000207620,ENSG00000252063,ENSG00000221548,ENSG00000207767,ENSG00000207979,ENSG00000207992,ENSG00000283685
chr19	53793081	53793231	19:53793081-53793231	ENSG00000142405,ENSG00000269564,ENSG00000199143,ENSG00000199095,ENSG00000284568,ENSG00000199031,ENSG00000269877,ENSG00000238150,ENSG00000229000,ENSG00000237589,ENSG00000252979,ENSG00000284362,ENSG00000269842,ENSG00000207620,ENSG00000252063,ENSG00000221548,ENSG00000207767,ENSG00000251843,ENSG00000207549
chr19	53808781	53808931	19:53808781-53808931	ENSG00000142405
chr19	53841061	53841211	19:53841061-53841211	ENSG00000142405
chr19	53842241	53842391	19:53842241-53842391	ENSG00000142405
chr19	53849361	53849511	19:53849361-53849511	-
chr19	53851856	53852006	19:53851856-53852006	-
chr19	53853021	53853171	19:53853021-53853171	-
chr19	53858961	53859111	19:53858961-53859111	-
chr19	53864561	53864711	19:53864561-53864711	-
chr19	53865221	53865371	19:53865221-53865371	-
chr19	53865821	53865971	19:53865821-53865971	-
chr19	53866301	53866451	19:53866301-53866451	ENSG00000179820,ENSG00000228323
chr19	53867541	53867691	19:53867541-53867691	ENSG00000186431,ENSG00000238094,ENSG00000248385,ENSG00000189068,ENSG00000130433,ENSG00000142408,ENSG00000105605,ENSG00000126583,ENSG00000232220,ENSG00000179820,ENSG00000228323,ENSG00000142405,ENSG00000284362,ENSG00000269842,ENSG00000207620,ENSG00000252063,ENSG00000221548,ENSG00000207767,ENSG00000207699,ENSG00000207946,ENSG00000283330,ENSG00000252734,ENSG00000207803,ENSG00000207987,ENSG00000211532,ENSG00000207925,ENSG00000251843,ENSG00000207549,ENSG00000207981,ENSG00000207734,ENSG00000283289,ENSG00000283490,ENSG00000207738,ENSG00000207629,ENSG00000221421,ENSG00000207788,ENSG00000207615,ENSG00000283540,ENSG00000207810,ENSG00000207616,ENSG00000207599,ENSG00000207869,ENSG00000221017,ENSG00000207644,ENSG00000207645,ENSG00000270347,ENSG00000200393
chr19	53868681	53868831	19:53868681-53868831	ENSG00000179820,ENSG00000228323
chr19	53869321	53869471	19:53869321-53869471	ENSG00000126583,ENSG00000232220,ENSG00000179820,ENSG00000228323,ENSG00000142405
chr19	53870541	53870691	19:53870541-53870691	ENSG00000232220
chr19	53871621	53871771	19:53871621-53871771	ENSG00000232220
chr19	53872881	53873031	19:53872881-53873031	ENSG00000232220
chr19	53873381	53873531	19:53873381-53873531	ENSG00000232220
chr19	53874081	53874231	19:53874081-53874231	-
chr19	53874361	53874511	19:53874361-53874511	-
chr19	53875021	53875171	19:53875021-53875171	-
chr19	53875381	53875531	19:53875381-53875531	ENSG00000232220
chr19	53876041	53876191	19:53876041-53876191	ENSG00000126583,ENSG00000232220
chr19	53876801	53876951	19:53876801-53876951	ENSG00000126583,ENSG00000232220
chr19	53877581	53877731	19:53877581-53877731	ENSG00000126583,ENSG00000232220
chr19	53878221	53878371	19:53878221-53878371	ENSG00000126583,ENSG00000232220
chr19	53879001	53879151	19:53879001-53879151	ENSG00000126583,ENSG00000232220
chr19	53879421	53879571	19:53879421-53879571	ENSG00000126583,ENSG00000232220,ENSG00000179820,ENSG00000228323,ENSG00000142405
chr19	53880541	53880691	19:53880541-53880691	ENSG00000126583
chr19	53880901	53881051	19:53880901-53881051	ENSG00000126583
chr19	53881701	53881851	19:53881701-53881851	ENSG00000126583,ENSG00000232220
chr19	53882001	53882151	19:53882001-53882151	ENSG00000126583,ENSG00000232220
chr19	53882746	53882896	19:53882746-53882896	-
chr19	53883221	53883371	19:53883221-53883371	-
chr19	53884821	53884971	19:53884821-53884971	-
chr19	53889961	53890111	19:53889961-53890111	-
chr19	53903221	53903371	19:53903221-53903371	ENSG00000105605
chr19	53908166	53908316	19:53908166-53908316	ENSG00000105605
chr19	53927841	53927991	19:53927841-53927991	ENSG00000105605
chr19	53945561	53945711	19:53945561-53945711	-
chr19	53977581	53977731	19:53977581-53977731	ENSG00000189068,ENSG00000130433,ENSG00000284583,ENSG00000142408,ENSG00000105605
chr19	53978361	53978511	19:53978361-53978511	ENSG00000130433,ENSG00000284583,ENSG00000142408
chr19	53980301	53980451	19:53980301-53980451	ENSG00000130433,ENSG00000284583,ENSG00000142408
chr19	53981061	53981211	19:53981061-53981211	ENSG00000130433,ENSG00000284583
chr19	53991301	53991451	19:53991301-53991451	ENSG00000130433
chr19	54008381	54008531	19:54008381-54008531	-
chr19	54017401	54017551	19:54017401-54017551	-
chr19	54019258	54019408	19:54019258-54019408	-
chr19	54020261	54020411	19:54020261-54020411	ENSG00000248385,ENSG00000189068,ENSG00000276206,ENSG00000130433,ENSG00000142408,ENSG00000105605,ENSG00000142405,ENSG00000238150,ENSG00000229000,ENSG00000284362,ENSG00000269842,ENSG00000207620,ENSG00000252063,ENSG00000221548,ENSG00000207767,ENSG00000207699,ENSG00000207946,ENSG00000251843,ENSG00000207549,ENSG00000207810,ENSG00000207616,ENSG00000207599,ENSG00000207869,ENSG00000221017
chr19	54024001	54024151	19:54024001-54024151	ENSG00000189068,ENSG00000276206,ENSG00000142405
chr19	54030001	54030151	19:54030001-54030151	ENSG00000189068,ENSG00000276206
chr19	54031361	54031511	19:54031361-54031511	ENSG00000276206
chr19	54035921	54036071	19:54035921-54036071	ENSG00000248385,ENSG00000189068,ENSG00000276206
chr19	54096050	54096200	19:54096050-54096200	ENSG00000170906,ENSG00000170909
chr19	54096650	54096778	19:54096650-54096778	ENSG00000170906,ENSG00000170909,ENSG00000248385
chr19	54100784	54100934	19:54100784-54100934	-
chr19	54102687	54102837	19:54102687-54102837	ENSG00000237017,ENSG00000105618,ENSG00000105619,ENSG00000170906,ENSG00000170909,ENSG00000248385,ENSG00000189068
chr19	54103447	54103597	19:54103447-54103597	-
chr19	54114515	54114665	19:54114515-54114665	-
chr19	54115355	54115505	19:54115355-54115505	ENSG00000237017,ENSG00000105618,ENSG00000105619,ENSG00000170906,ENSG00000170909,ENSG00000248385
chr19	54115615	54115765	19:54115615-54115765	ENSG00000240197,ENSG00000237017,ENSG00000105618,ENSG00000105619,ENSG00000170906,ENSG00000170909,ENSG00000248385,ENSG00000189068
chr19	54137319	54137469	19:54137319-54137469	ENSG00000125498,ENSG00000243772,ENSG00000224730,ENSG00000104972,ENSG00000104974,ENSG00000269271,ENSG00000237955,ENSG00000167613,ENSG00000239961,ENSG00000249654,ENSG00000275210,ENSG00000187116,ENSG00000234436,ENSG00000251431,ENSG00000276758,ENSG00000240197,ENSG00000264703,ENSG00000131042,ENSG00000240296,ENSG00000212314,ENSG00000105609,ENSG00000249189,ENSG00000244482,ENSG00000167608,ENSG00000105617,ENSG00000088038,ENSG00000237017,ENSG00000105618,ENSG00000105619,ENSG00000170906,ENSG00000170909,ENSG00000248385,ENSG00000189068,ENSG00000284362,ENSG00000269842,ENSG00000207620,ENSG00000252063,ENSG00000207981,ENSG00000207734,ENSG00000283289,ENSG00000283540,ENSG00000207810,ENSG00000207616,ENSG00000207599,ENSG00000207869,ENSG00000221017
chr19	54142504	54142654	19:54142504-54142654	-
chr19	54142654	54142804	19:54142654-54142804	-
chr19	54147760	54147910	19:54147760-54147910	-
chr19	54158997	54159147	19:54158997-54159147	-
chr19	54159817	54159967	19:54159817-54159967	ENSG00000275012,ENSG00000189430,ENSG00000221957,ENSG00000189013,ENSG00000125498,ENSG00000228790,ENSG00000186152,ENSG00000186818,ENSG00000104972,ENSG00000238094,ENSG00000104974,ENSG00000239998,ENSG00000237955,ENSG00000167613,ENSG00000239961,ENSG00000250507,ENSG00000249654,ENSG00000275210,ENSG00000187116,ENSG00000234436,ENSG00000251431,ENSG00000276758,ENSG00000240197,ENSG00000264703,ENSG00000131042,ENSG00000240296,ENSG00000212314,ENSG00000105609,ENSG00000249189,ENSG00000244482,ENSG00000269524,ENSG00000125505,ENSG00000167608,ENSG00000105617,ENSG00000088038,ENSG00000237017,ENSG00000105618,ENSG00000105619,ENSG00000170906,ENSG00000248385,ENSG00000189068,ENSG00000207699,ENSG00000207946,ENSG00000251843,ENSG00000207549,ENSG00000207810,ENSG00000207616,ENSG00000207599,ENSG00000207644,ENSG00000207645,ENSG00000200393
chr19	54160458	54160608	19:54160458-54160608	ENSG00000167608
chr19	54162359	54162512	19:54162359-54162512	ENSG00000167608
chr19	54164761	54164911	19:54164761-54164911	ENSG00000167608
chr19	54168609	54168759	19:54168609-54168759	ENSG00000167608
chr19	54172760	54172910	19:54172760-54172910	ENSG00000167608
chr19	54180138	54180288	19:54180138-54180288	ENSG00000125505,ENSG00000167608
chr19	54188381	54188531	19:54188381-54188531	ENSG00000125505
chr19	54188661	54188811	19:54188661-54188811	-
chr19	54189904	54190054	19:54189904-54190054	ENSG00000125498,ENSG00000237955,ENSG00000167613,ENSG00000239961,ENSG00000250507,ENSG00000249654,ENSG00000275210,ENSG00000187116,ENSG00000234436,ENSG00000251431,ENSG00000276758,ENSG00000240197,ENSG00000264703,ENSG00000131042,ENSG00000105609,ENSG00000249189,ENSG00000244482,ENSG00000235081,ENSG00000170889,ENSG00000223660,ENSG00000170892,ENSG00000125505,ENSG00000167608,ENSG00000189068
chr19	54190744	54190894	19:54190744-54190894	ENSG00000237955,ENSG00000167613,ENSG00000239961,ENSG00000275210,ENSG00000187116,ENSG00000240197,ENSG00000264703,ENSG00000131042,ENSG00000105609,ENSG00000249189,ENSG00000244482,ENSG00000224579,ENSG00000170889,ENSG00000223660,ENSG00000170892,ENSG00000125505,ENSG00000167608
chr19	54191144	54191294	19:54191144-54191294	ENSG00000170889,ENSG00000223660,ENSG00000170892,ENSG00000125505
chr19	54191504	54191654	19:54191504-54191654	ENSG00000223660,ENSG00000170892
chr19	54200687	54200837	19:54200687-54200837	ENSG00000167613,ENSG00000239961,ENSG00000275210,ENSG00000187116,ENSG00000240197,ENSG00000264703,ENSG00000131042,ENSG00000105609,ENSG00000249189,ENSG00000244482,ENSG00000269524,ENSG00000204577,ENSG00000224579,ENSG00000170889,ENSG00000223660,ENSG00000170892
chr19	54200987	54201137	19:54200987-54201137	ENSG00000224579,ENSG00000170889,ENSG00000223660,ENSG00000170892
chr19	54201469	54201619	19:54201469-54201619	-
chr19	54202187	54202337	19:54202187-54202337	-
chr19	54208247	54208397	19:54208247-54208397	ENSG00000224579,ENSG00000170889
chr19	54208887	54209037	19:54208887-54209037	-
chr19	54210027	54210177	19:54210027-54210177	ENSG00000243772,ENSG00000237955,ENSG00000167613,ENSG00000239961,ENSG00000250507,ENSG00000249654,ENSG00000275210,ENSG00000187116,ENSG00000234436,ENSG00000251431,ENSG00000276758,ENSG00000240197,ENSG00000264703,ENSG00000131042,ENSG00000240296,ENSG00000212314,ENSG00000105609,ENSG00000249189,ENSG00000244482,ENSG00000235081,ENSG00000269524,ENSG00000204577,ENSG00000224579,ENSG00000170889,ENSG00000248385
chr19	54210866	54211016	19:54210866-54211016	ENSG00000240197,ENSG00000264703,ENSG00000131042,ENSG00000105609,ENSG00000249189,ENSG00000244482,ENSG00000235081,ENSG00000269524,ENSG00000204577,ENSG00000224579,ENSG00000170889
chr19	54225944	54226092	19:54225944-54226092	ENSG00000239961,ENSG00000275210,ENSG00000187116,ENSG00000234436,ENSG00000251431,ENSG00000276758,ENSG00000240197,ENSG00000264703,ENSG00000131042,ENSG00000240296,ENSG00000105609,ENSG00000249189,ENSG00000244482,ENSG00000235081,ENSG00000269524,ENSG00000204577
chr19	54231300	54231450	19:54231300-54231450	-
chr19	54231759	54231909	19:54231759-54231909	ENSG00000249189,ENSG00000244482,ENSG00000235081
chr19	54248036	54248186	19:54248036-54248186	ENSG00000105609,ENSG00000249189,ENSG00000244482
chr19	54266181	54266331	19:54266181-54266331	ENSG00000251431,ENSG00000276758,ENSG00000240197,ENSG00000264703,ENSG00000131042,ENSG00000240296,ENSG00000212314,ENSG00000105609,ENSG00000249189
chr19	54304538	54304688	19:54304538-54304688	ENSG00000187116,ENSG00000234436,ENSG00000251431,ENSG00000276758,ENSG00000240197
chr19	54325212	54325362	19:54325212-54325362	ENSG00000239961,ENSG00000250507,ENSG00000249654,ENSG00000275210
chr19	54391091	54391241	19:54391091-54391241	ENSG00000237955,ENSG00000167613,ENSG00000239961,ENSG00000250507,ENSG00000249654,ENSG00000275210,ENSG00000187116
chr19	54418281	54418431	19:54418281-54418431	ENSG00000167614
chr19	54421001	54421151	19:54421001-54421151	ENSG00000167614
chr19	54431017	54431167	19:54431017-54431167	ENSG00000267838,ENSG00000269873,ENSG00000268496,ENSG00000227407,ENSG00000167614
chr19	54439533	54439683	19:54439533-54439683	ENSG00000267838,ENSG00000269873,ENSG00000268496,ENSG00000227407,ENSG00000167614
chr19	54447437	54447587	19:54447437-54447587	-
chr19	54448137	54448287	19:54448137-54448287	ENSG00000167615,ENSG00000235681,ENSG00000226696,ENSG00000267838,ENSG00000269873,ENSG00000268496,ENSG00000227407,ENSG00000167614
chr19	54448457	54448607	19:54448457-54448607	ENSG00000167615,ENSG00000235681,ENSG00000226696,ENSG00000267838,ENSG00000269873,ENSG00000268496,ENSG00000227407,ENSG00000167614
chr19	54449057	54449207	19:54449057-54449207	ENSG00000199308,ENSG00000189013,ENSG00000243772,ENSG00000186152,ENSG00000186818,ENSG00000238094,ENSG00000104974,ENSG00000269271,ENSG00000239998,ENSG00000235181,ENSG00000104970,ENSG00000213016,ENSG00000167618,ENSG00000275183,ENSG00000167615,ENSG00000235681,ENSG00000226696,ENSG00000267838,ENSG00000269873,ENSG00000268496,ENSG00000227407,ENSG00000167614,ENSG00000237955,ENSG00000167613,ENSG00000239961,ENSG00000250507,ENSG00000249654,ENSG00000275210,ENSG00000187116,ENSG00000240197,ENSG00000264703
chr19	54449837	54449987	19:54449837-54449987	ENSG00000167615,ENSG00000235681,ENSG00000226696
chr19	54451498	54451648	19:54451498-54451648	-
chr19	54459643	54459793	19:54459643-54459793	-
chr19	54459890	54460040	19:54459890-54460040	-
chr19	54460875	54461025	19:54460875-54461025	-
chr19	54461795	54461945	19:54461795-54461945	-
chr19	54462275	54462425	19:54462275-54462425	-
chr19	54462852	54463002	19:54462852-54463002	ENSG00000275183
chr19	54463092	54463242	19:54463092-54463242	ENSG00000275183
chr19	54463792	54463942	19:54463792-54463942	ENSG00000243494,ENSG00000022556,ENSG00000275012,ENSG00000167634,ENSG00000189430,ENSG00000268734,ENSG00000186431,ENSG00000199308,ENSG00000240403,ENSG00000221957,ENSG00000189013,ENSG00000264257,ENSG00000125498,ENSG00000242473,ENSG00000243772,ENSG00000215765,ENSG00000242019,ENSG00000170858,ENSG00000228790,ENSG00000186152,ENSG00000225370,ENSG00000237323,ENSG00000242856,ENSG00000277636,ENSG00000186818,ENSG00000224730,ENSG00000104972,ENSG00000238094,ENSG00000104974,ENSG00000269271,ENSG00000239998,ENSG00000235181,ENSG00000104970,ENSG00000213016,ENSG00000167618,ENSG00000167617,ENSG00000275183,ENSG00000167615,ENSG00000235681,ENSG00000226696,ENSG00000267838,ENSG00000269873,ENSG00000268496,ENSG00000227407,ENSG00000167614,ENSG00000237955,ENSG00000167613,ENSG00000239961,ENSG00000250507,ENSG00000249654,ENSG00000275210,ENSG00000187116,ENSG00000234436,ENSG00000240197,ENSG00000264703,ENSG00000131042
chr19	54464391	54464541	19:54464391-54464541	ENSG00000104972,ENSG00000238094,ENSG00000269271,ENSG00000239998,ENSG00000167618,ENSG00000167617,ENSG00000275183,ENSG00000167615,ENSG00000235681,ENSG00000226696,ENSG00000268496,ENSG00000227407
chr19	54464711	54464861	19:54464711-54464861	ENSG00000238094,ENSG00000269271,ENSG00000239998,ENSG00000167618,ENSG00000167617,ENSG00000275183,ENSG00000167615,ENSG00000235681,ENSG00000226696
chr19	54469452	54469602	19:54469452-54469602	-
chr19	54469654	54469804	19:54469654-54469804	ENSG00000167617
chr19	54470994	54471144	19:54470994-54471144	ENSG00000167618,ENSG00000167617
chr19	54471554	54471704	19:54471554-54471704	-
chr19	54473308	54473458	19:54473308-54473458	ENSG00000199308,ENSG00000170858,ENSG00000228790,ENSG00000186152,ENSG00000225370,ENSG00000237323,ENSG00000186818,ENSG00000224730,ENSG00000104972,ENSG00000238094,ENSG00000104974,ENSG00000269271,ENSG00000239998,ENSG00000235181,ENSG00000104970,ENSG00000213016,ENSG00000167618,ENSG00000167617,ENSG00000237955
chr19	54478817	54478967	19:54478817-54478967	ENSG00000225370,ENSG00000237323,ENSG00000186818,ENSG00000224730,ENSG00000104972,ENSG00000238094,ENSG00000104974,ENSG00000239998,ENSG00000235181,ENSG00000213016,ENSG00000167618,ENSG00000167617
chr19	54481440	54481590	19:54481440-54481590	ENSG00000225370,ENSG00000186818,ENSG00000224730,ENSG00000104972,ENSG00000238094,ENSG00000104974,ENSG00000269271,ENSG00000235181,ENSG00000104970,ENSG00000213016,ENSG00000167618
chr19	54517612	54517762	19:54517612-54517762	ENSG00000104970,ENSG00000213016,ENSG00000167618
chr19	54530282	54530432	19:54530282-54530432	ENSG00000104970
chr19	54653325	54653475	19:54653325-54653475	ENSG00000237323,ENSG00000242856,ENSG00000277636,ENSG00000186818,ENSG00000224730,ENSG00000104972
chr19	54676349	54676499	19:54676349-54676499	ENSG00000170858,ENSG00000228790,ENSG00000186152,ENSG00000225370,ENSG00000237323,ENSG00000186818
chr19	54721797	54721947	19:54721797-54721947	ENSG00000243772,ENSG00000215765,ENSG00000242019,ENSG00000170858,ENSG00000228790
chr19	54792612	54792762	19:54792612-54792762	ENSG00000189013,ENSG00000264257
chr19	54811410	54811560	19:54811410-54811560	ENSG00000167633,ENSG00000189013
chr19	54928427	54928577	19:54928427-54928577	ENSG00000275012,ENSG00000167634,ENSG00000189430
chr19	55006067	55006217	19:55006067-55006217	ENSG00000088053,ENSG00000267265,ENSG00000022556
chr19	55038418	55038568	19:55038418-55038568	ENSG00000088053
chr19	55060365	55060515	19:55060365-55060515	-
chr19	55060880	55061030	19:55060880-55061030	-
chr19	55063167	55063317	19:55063167-55063317	ENSG00000160439,ENSG00000267149,ENSG00000088053,ENSG00000267265,ENSG00000243494,ENSG00000022556,ENSG00000275012,ENSG00000167634,ENSG00000240403
chr19	55066187	55066337	19:55066187-55066337	ENSG00000160439
chr19	55069187	55069337	19:55069187-55069337	ENSG00000160439
chr19	55071247	55071397	19:55071247-55071397	ENSG00000160439
chr19	55075538	55075688	19:55075538-55075688	-
chr19	55080247	55080397	19:55080247-55080397	ENSG00000131037
chr19	55080667	55080817	19:55080667-55080817	ENSG00000131037
chr19	55081467	55081617	19:55081467-55081617	ENSG00000131037
chr19	55082607	55082757	19:55082607-55082757	ENSG00000131037
chr19	55087107	55087257	19:55087107-55087257	ENSG00000125503,ENSG00000131037,ENSG00000160439,ENSG00000267149,ENSG00000088053,ENSG00000267265,ENSG00000243494,ENSG00000022556,ENSG00000275012,ENSG00000167634,ENSG00000268734,ENSG00000199308
chr19	55088667	55088817	19:55088667-55088817	ENSG00000125503,ENSG00000131037
chr19	55113707	55113857	19:55113707-55113857	ENSG00000287170,ENSG00000267507,ENSG00000275863,ENSG00000129991,ENSG00000267577,ENSG00000223638,ENSG00000125503,ENSG00000131037,ENSG00000267149,ENSG00000088053,ENSG00000267265,ENSG00000243494,ENSG00000022556,ENSG00000275012,ENSG00000167634,ENSG00000189430,ENSG00000268734,ENSG00000186431,ENSG00000199308,ENSG00000240403,ENSG00000221957,ENSG00000189013,ENSG00000125498,ENSG00000242473,ENSG00000243772,ENSG00000228790
chr19	55115527	55115677	19:55115527-55115677	ENSG00000267507,ENSG00000275863
chr19	55116307	55116457	19:55116307-55116457	ENSG00000287170,ENSG00000267507,ENSG00000275863,ENSG00000125503
chr19	55116847	55116997	19:55116847-55116997	-
chr19	55117707	55117857	19:55117707-55117857	ENSG00000287170,ENSG00000267507,ENSG00000275863,ENSG00000105048,ENSG00000129991,ENSG00000267577,ENSG00000125503,ENSG00000160439,ENSG00000267149,ENSG00000088053,ENSG00000267265,ENSG00000243494,ENSG00000022556,ENSG00000275012,ENSG00000167634,ENSG00000189430,ENSG00000268734,ENSG00000186431,ENSG00000199308,ENSG00000240403,ENSG00000221957,ENSG00000243772,ENSG00000170858
chr19	55118476	55118626	19:55118476-55118626	-
chr19	55119200	55119350	19:55119200-55119350	-
chr19	55141347	55141497	19:55141347-55141497	ENSG00000105048,ENSG00000129991,ENSG00000267577
chr19	55146167	55146317	19:55146167-55146317	ENSG00000105048
chr19	55156767	55156917	19:55156767-55156917	ENSG00000129991,ENSG00000267110,ENSG00000267577
chr19	55159031	55159181	19:55159031-55159181	ENSG00000129991,ENSG00000267577
chr19	55160687	55160837	19:55160687-55160837	ENSG00000129991,ENSG00000267110,ENSG00000167646,ENSG00000267577,ENSG00000239137
chr19	55166087	55166237	19:55166087-55166237	ENSG00000129991,ENSG00000267110,ENSG00000167646,ENSG00000267577,ENSG00000239137,ENSG00000129990
chr19	55166627	55166777	19:55166627-55166777	ENSG00000105048,ENSG00000129991,ENSG00000267110,ENSG00000167646,ENSG00000267577,ENSG00000239137,ENSG00000129990,ENSG00000243494,ENSG00000167634,ENSG00000189430,ENSG00000199308,ENSG00000221957
chr19	55172787	55172937	19:55172787-55172937	ENSG00000167646,ENSG00000239137,ENSG00000129990
chr19	55174107	55174257	19:55174107-55174257	ENSG00000167646,ENSG00000239137,ENSG00000129990
chr19	55179347	55179497	19:55179347-55179497	ENSG00000167646,ENSG00000239137,ENSG00000129990
chr19	55180147	55180297	19:55180147-55180297	ENSG00000129990
chr19	55188830	55188980	19:55188830-55188980	-
chr19	55189487	55189637	19:55189487-55189637	ENSG00000129990
chr19	55197667	55197817	19:55197667-55197817	-
chr19	55198767	55198917	19:55198767-55198917	-
chr19	55202347	55202497	19:55202347-55202497	-
chr19	55207227	55207377	19:55207227-55207377	ENSG00000080031,ENSG00000180089,ENSG00000276570,ENSG00000275519,ENSG00000278328
chr19	55209187	55209337	19:55209187-55209337	-
chr19	55210167	55210317	19:55210167-55210317	ENSG00000080031,ENSG00000286230,ENSG00000267649,ENSG00000180089,ENSG00000276570,ENSG00000275519,ENSG00000278328
chr19	55211063	55211213	19:55211063-55211213	-
chr19	55216027	55216177	19:55216027-55216177	ENSG00000286230,ENSG00000267649
chr19	55216547	55216697	19:55216547-55216697	ENSG00000129991,ENSG00000267577,ENSG00000129990,ENSG00000080031,ENSG00000286230,ENSG00000267649,ENSG00000180089,ENSG00000276570,ENSG00000105063,ENSG00000275519,ENSG00000278328,ENSG00000278264,ENSG00000229292,ENSG00000179709,ENSG00000267149,ENSG00000243494,ENSG00000022556,ENSG00000275012,ENSG00000167634,ENSG00000189430,ENSG00000268734,ENSG00000186431,ENSG00000199308,ENSG00000240403,ENSG00000221957,ENSG00000189013,ENSG00000125498,ENSG00000242473,ENSG00000243772,ENSG00000228790,ENSG00000186152,ENSG00000186818,ENSG00000224730,ENSG00000104972,ENSG00000104974,ENSG00000235181
chr19	55217047	55217197	19:55217047-55217197	ENSG00000080031,ENSG00000286230,ENSG00000267649,ENSG00000180089,ENSG00000276570,ENSG00000275519,ENSG00000278328
chr19	55220655	55220805	19:55220655-55220805	ENSG00000180089
chr19	55228087	55228237	19:55228087-55228237	ENSG00000180089,ENSG00000276570,ENSG00000275519
chr19	55247647	55247797	19:55247647-55247797	ENSG00000105063,ENSG00000278328,ENSG00000278264
chr19	55251687	55251837	19:55251687-55251837	ENSG00000105063,ENSG00000278264
chr19	55256127	55256277	19:55256127-55256277	-
chr19	55256907	55257057	19:55256907-55257057	-
chr19	55257547	55257697	19:55257547-55257697	-
chr19	55258107	55258257	19:55258107-55258257	-
chr19	55259187	55259337	19:55259187-55259337	ENSG00000286230,ENSG00000267649,ENSG00000180089,ENSG00000276570,ENSG00000105063,ENSG00000275519,ENSG00000278328,ENSG00000278264,ENSG00000133265,ENSG00000160469,ENSG00000229292,ENSG00000243494,ENSG00000275012,ENSG00000268734,ENSG00000186431,ENSG00000240403,ENSG00000189013,ENSG00000125498,ENSG00000170858
chr19	55280147	55280297	19:55280147-55280297	ENSG00000133265,ENSG00000160469
chr19	55281047	55281197	19:55281047-55281197	-
chr19	55283927	55284077	19:55283927-55284077	ENSG00000133265,ENSG00000160469
chr19	55289227	55289377	19:55289227-55289377	-
chr19	55292047	55292197	19:55292047-55292197	ENSG00000160469
chr19	55301867	55302017	19:55301867-55302017	ENSG00000160469,ENSG00000268729
chr19	55304407	55304557	19:55304407-55304557	-
chr19	55305587	55305737	19:55305587-55305737	ENSG00000160469,ENSG00000268729
chr19	55319867	55320017	19:55319867-55320017	ENSG00000268729,ENSG00000180061
chr19	55323387	55323537	19:55323387-55323537	ENSG00000180061
chr19	55329923	55330073	19:55329923-55330073	ENSG00000180061
chr19	55338807	55338957	19:55338807-55338957	ENSG00000268729,ENSG00000180061,ENSG00000276831,ENSG00000133247,ENSG00000160471,ENSG00000267706
chr19	55339427	55339577	19:55339427-55339577	ENSG00000133265,ENSG00000160469,ENSG00000268729,ENSG00000180061,ENSG00000276831,ENSG00000133247,ENSG00000160471,ENSG00000267706,ENSG00000180043,ENSG00000095752,ENSG00000160472,ENSG00000269275,ENSG00000233493,ENSG00000223638,ENSG00000255238,ENSG00000243494,ENSG00000275012,ENSG00000189430,ENSG00000268734,ENSG00000186431,ENSG00000199308,ENSG00000240403,ENSG00000221957,ENSG00000125498,ENSG00000170858,ENSG00000186152,ENSG00000224730,ENSG00000269271
chr19	55340907	55341057	19:55340907-55341057	-
chr19	55341287	55341437	19:55341287-55341437	ENSG00000133247,ENSG00000160471
chr19	55341647	55341797	19:55341647-55341797	-
chr19	55353927	55354077	19:55353927-55354077	ENSG00000160471,ENSG00000267706,ENSG00000180043
chr19	55368747	55368897	19:55368747-55368897	ENSG00000180043,ENSG00000095752
chr19	55369247	55369397	19:55369247-55369397	ENSG00000267706,ENSG00000180043,ENSG00000095752
chr19	55370047	55370197	19:55370047-55370197	ENSG00000160471,ENSG00000267706,ENSG00000180043,ENSG00000095752,ENSG00000160472,ENSG00000269275,ENSG00000233493
chr19	55370527	55370677	19:55370527-55370677	ENSG00000160471,ENSG00000267706,ENSG00000180043,ENSG00000095752,ENSG00000160472,ENSG00000269275,ENSG00000233493
chr19	55372847	55372997	19:55372847-55372997	ENSG00000267706,ENSG00000180043,ENSG00000095752,ENSG00000160472,ENSG00000269275
chr19	55374267	55374417	19:55374267-55374417	ENSG00000180043,ENSG00000095752,ENSG00000160472,ENSG00000269275
chr19	55383907	55384057	19:55383907-55384057	ENSG00000160472,ENSG00000269275,ENSG00000233493,ENSG00000108107,ENSG00000284029
chr19	55385387	55385537	19:55385387-55385537	ENSG00000267706,ENSG00000160472,ENSG00000269275,ENSG00000233493,ENSG00000108107,ENSG00000284029,ENSG00000108106
chr19	55385747	55385897	19:55385747-55385897	ENSG00000160469,ENSG00000160471,ENSG00000267706,ENSG00000160472,ENSG00000269275,ENSG00000233493,ENSG00000108107,ENSG00000284029,ENSG00000108106
chr19	55386267	55386417	19:55386267-55386417	-
chr19	55391787	55391937	19:55391787-55391937	-
chr19	55406647	55406797	19:55406647-55406797	-
chr19	55406947	55407097	19:55406947-55407097	-
chr19	55407327	55407477	19:55407327-55407477	-
chr19	55408127	55408277	19:55408127-55408277	ENSG00000160469,ENSG00000268729,ENSG00000160471,ENSG00000267706,ENSG00000233493,ENSG00000108107,ENSG00000284029,ENSG00000108106,ENSG00000187902,ENSG00000179709,ENSG00000186431,ENSG00000199308,ENSG00000240403,ENSG00000221957
chr19	55418308	55418458	19:55418308-55418458	-
chr19	55437488	55437638	19:55437488-55437638	ENSG00000187902
chr19	55447848	55447998	19:55447848-55447998	ENSG00000187902
chr19	55453048	55453198	19:55453048-55453198	ENSG00000187902
chr19	55454808	55454958	19:55454808-55454958	-
chr19	55459709	55459859	19:55459709-55459859	-
chr19	55460448	55460598	19:55460448-55460598	ENSG00000063241,ENSG00000283567,ENSG00000279063
chr19	55461088	55461238	19:55461088-55461238	ENSG00000063241,ENSG00000283567,ENSG00000279063
chr19	55461728	55461878	19:55461728-55461878	ENSG00000187902,ENSG00000063241,ENSG00000283567,ENSG00000279063,ENSG00000269859,ENSG00000197483,ENSG00000223638,ENSG00000255238,ENSG00000189430,ENSG00000186431
chr19	55462308	55462458	19:55462308-55462458	ENSG00000063241,ENSG00000283567,ENSG00000279063
chr19	55467888	55468038	19:55467888-55468038	ENSG00000063241,ENSG00000283567,ENSG00000279063
chr19	55472568	55472718	19:55472568-55472718	-
chr19	55476488	55476638	19:55476488-55476638	ENSG00000063241,ENSG00000283567,ENSG00000279063,ENSG00000269859,ENSG00000197483,ENSG00000090971,ENSG00000179954
chr19	55476868	55477018	19:55476868-55477018	ENSG00000269859,ENSG00000197483,ENSG00000090971,ENSG00000179954
chr19	55485068	55485218	19:55485068-55485218	ENSG00000197483,ENSG00000090971,ENSG00000179954
chr19	55486367	55486517	19:55486367-55486517	-
chr19	55487108	55487258	19:55487108-55487258	ENSG00000197483,ENSG00000090971,ENSG00000179954
chr19	55487668	55487818	19:55487668-55487818	ENSG00000269859,ENSG00000197483,ENSG00000090971,ENSG00000179954,ENSG00000223638,ENSG00000240403
chr19	55503868	55504018	19:55503868-55504018	-
chr19	55517028	55517178	19:55517028-55517178	ENSG00000187550
chr19	55520128	55520278	19:55520128-55520278	ENSG00000187550
chr19	55526568	55526718	19:55526568-55526718	ENSG00000187550
chr19	55537151	55537301	19:55537151-55537301	ENSG00000187550
chr19	55545027	55545177	19:55545027-55545177	ENSG00000187550,ENSG00000231274
chr19	55547409	55547559	19:55547409-55547559	ENSG00000187550,ENSG00000231274
chr19	55547909	55548059	19:55547909-55548059	ENSG00000231274
chr19	55549449	55549599	19:55549449-55549599	ENSG00000187550,ENSG00000231274
chr19	55549669	55549819	19:55549669-55549819	ENSG00000187550,ENSG00000231274
chr19	55550229	55550379	19:55550229-55550379	ENSG00000231274
chr19	55552349	55552499	19:55552349-55552499	ENSG00000231274
chr19	55552769	55552919	19:55552769-55552919	ENSG00000187550,ENSG00000231274
chr19	55553409	55553559	19:55553409-55553559	ENSG00000231274
chr19	55580209	55580359	19:55580209-55580359	ENSG00000218891
chr19	55580869	55581019	19:55580869-55581019	ENSG00000187550,ENSG00000218891
chr19	55581449	55581599	19:55581449-55581599	-
chr19	55581744	55581894	19:55581744-55581894	-
chr19	55582169	55582319	19:55582169-55582319	-
chr19	55585829	55585979	19:55585829-55585979	ENSG00000218891
chr19	55587089	55587239	19:55587089-55587239	ENSG00000218891
chr19	55587409	55587559	19:55587409-55587559	ENSG00000187550,ENSG00000218891,ENSG00000179943
chr19	55590749	55590899	19:55590749-55590899	-
chr19	55598633	55598783	19:55598633-55598783	-
chr19	55599049	55599199	19:55599049-55599199	ENSG00000187550,ENSG00000218891,ENSG00000179943,ENSG00000171443,ENSG00000261221
chr19	55599569	55599719	19:55599569-55599719	ENSG00000187550,ENSG00000231274,ENSG00000218891,ENSG00000179943,ENSG00000171443,ENSG00000261221,ENSG00000179922,ENSG00000223638,ENSG00000229292
chr19	55599889	55600039	19:55599889-55600039	ENSG00000187550,ENSG00000218891,ENSG00000179943,ENSG00000171443,ENSG00000261221
chr19	55605329	55605479	19:55605329-55605479	ENSG00000187550,ENSG00000179943,ENSG00000171443,ENSG00000261221,ENSG00000276488,ENSG00000179922,ENSG00000255238
chr19	55606269	55606419	19:55606269-55606419	ENSG00000171443,ENSG00000261221,ENSG00000276488,ENSG00000179922
chr19	55619429	55619579	19:55619429-55619579	ENSG00000179922
chr19	55624249	55624399	19:55624249-55624399	ENSG00000261221,ENSG00000276488,ENSG00000179922
chr19	55624509	55624659	19:55624509-55624659	ENSG00000261221,ENSG00000276488,ENSG00000179922
chr19	55631749	55631899	19:55631749-55631899	-
chr19	55632489	55632639	19:55632489-55632639	ENSG00000179922,ENSG00000213015,ENSG00000171425,ENSG00000185792,ENSG00000222524
chr19	55634929	55635079	19:55634929-55635079	ENSG00000213015,ENSG00000171425,ENSG00000173581,ENSG00000267689,ENSG00000268593,ENSG00000229292
chr19	55639129	55639279	19:55639129-55639279	ENSG00000213015,ENSG00000171425
chr19	55640169	55640319	19:55640169-55640319	-
chr19	55640729	55640879	19:55640729-55640879	ENSG00000213015,ENSG00000171425,ENSG00000173581
chr19	55641149	55641299	19:55641149-55641299	ENSG00000213015,ENSG00000171425
chr19	55641449	55641599	19:55641449-55641599	ENSG00000213015,ENSG00000171425
chr19	55641769	55641919	19:55641769-55641919	-
chr19	55642249	55642399	19:55642249-55642399	-
chr19	55642689	55642839	19:55642689-55642839	-
chr19	55643149	55643299	19:55643149-55643299	ENSG00000213015,ENSG00000171425,ENSG00000173581
chr19	55643449	55643599	19:55643449-55643599	ENSG00000213015,ENSG00000171425,ENSG00000173581
chr19	55643929	55644079	19:55643929-55644079	-
chr19	55647909	55648059	19:55647909-55648059	ENSG00000213015,ENSG00000171425,ENSG00000173581,ENSG00000063244
chr19	55653849	55653999	19:55653849-55653999	ENSG00000213015,ENSG00000171425,ENSG00000173581,ENSG00000063244,ENSG00000267523,ENSG00000267096,ENSG00000267117,ENSG00000267689,ENSG00000268593,ENSG00000185792,ENSG00000222524,ENSG00000229292
chr19	55654389	55654539	19:55654389-55654539	ENSG00000213015,ENSG00000171425,ENSG00000173581,ENSG00000063244,ENSG00000267523,ENSG00000267096,ENSG00000063245,ENSG00000267117,ENSG00000267689,ENSG00000268593,ENSG00000185792,ENSG00000222524,ENSG00000229292,ENSG00000255238,ENSG00000173572
chr19	55655269	55655419	19:55655269-55655419	ENSG00000063244,ENSG00000267523,ENSG00000267096
chr19	55655509	55655659	19:55655509-55655659	ENSG00000063244,ENSG00000267523,ENSG00000267096
chr19	55671649	55671799	19:55671649-55671799	ENSG00000267523,ENSG00000267096,ENSG00000063245,ENSG00000267117
chr19	55675069	55675219	19:55675069-55675219	ENSG00000063244,ENSG00000267523,ENSG00000267096,ENSG00000063245,ENSG00000267117,ENSG00000267689,ENSG00000268593,ENSG00000185792,ENSG00000222524,ENSG00000223638,ENSG00000229292,ENSG00000255238,ENSG00000179873,ENSG00000160505,ENSG00000179709,ENSG00000171487
chr19	55675489	55675639	19:55675489-55675639	ENSG00000063245
chr19	55712670	55712820	19:55712670-55712820	ENSG00000267689,ENSG00000268593
chr19	55799265	55799415	19:55799265-55799415	ENSG00000255238
chr19	55835049	55835199	19:55835049-55835199	ENSG00000179873,ENSG00000160505
chr19	56066529	56066679	19:56066529-56066679	ENSG00000267522,ENSG00000197213
chr19	56076549	56076699	19:56076549-56076699	ENSG00000267522,ENSG00000197213
chr19	56080749	56080899	19:56080749-56080899	ENSG00000173572,ENSG00000171487,ENSG00000267522,ENSG00000223060,ENSG00000197487,ENSG00000197213,ENSG00000204532,ENSG00000242411,ENSG00000267908,ENSG00000266932,ENSG00000267429
chr19	56085729	56085879	19:56085729-56085879	-
chr19	56091286	56091436	19:56091286-56091436	-
chr19	56105226	56105376	19:56105226-56105376	ENSG00000223060
chr19	56110706	56110856	19:56110706-56110856	ENSG00000223060
chr19	56119646	56119796	19:56119646-56119796	ENSG00000142409,ENSG00000223060
chr19	56120426	56120576	19:56120426-56120576	ENSG00000142409,ENSG00000223060,ENSG00000279959
chr19	56120946	56121096	19:56120946-56121096	ENSG00000142409,ENSG00000223060,ENSG00000279959
chr19	56121386	56121536	19:56121386-56121536	ENSG00000142409,ENSG00000223060,ENSG00000279959,ENSG00000167685,ENSG00000197213,ENSG00000204532,ENSG00000242411,ENSG00000267908
chr19	56140046	56140196	19:56140046-56140196	-
chr19	56141006	56141156	19:56141006-56141156	ENSG00000185792,ENSG00000222524,ENSG00000223638,ENSG00000229292,ENSG00000173572,ENSG00000179709,ENSG00000171487,ENSG00000267522,ENSG00000142409,ENSG00000223060,ENSG00000279959,ENSG00000167685,ENSG00000279794,ENSG00000197487,ENSG00000197213,ENSG00000204532,ENSG00000242411,ENSG00000267908,ENSG00000266932,ENSG00000198300,ENSG00000268654,ENSG00000269786
chr19	56141806	56141956	19:56141806-56141956	-
chr19	56162386	56162536	19:56162386-56162536	-
chr19	56167286	56167436	19:56167286-56167436	-
chr19	56170426	56170576	19:56170426-56170576	ENSG00000197487
chr19	56171986	56172136	19:56171986-56172136	ENSG00000267522,ENSG00000197487,ENSG00000197213,ENSG00000204532,ENSG00000242411
chr19	56217298	56217448	19:56217298-56217448	ENSG00000204532,ENSG00000242411
chr19	56252906	56253056	19:56252906-56253056	ENSG00000197213,ENSG00000204532,ENSG00000242411,ENSG00000267908
chr19	56253196	56253346	19:56253196-56253346	ENSG00000267908
chr19	56253866	56254016	19:56253866-56254016	ENSG00000197213,ENSG00000204532,ENSG00000242411,ENSG00000267908
chr19	56273706	56273856	19:56273706-56273856	ENSG00000267710
chr19	56294746	56294896	19:56294746-56294896	ENSG00000267710
chr19	56301246	56301396	19:56301246-56301396	ENSG00000267710
chr19	56309666	56309816	19:56309666-56309816	ENSG00000131848,ENSG00000267710,ENSG00000267298
chr19	56313046	56313196	19:56313046-56313196	-
chr19	56314546	56314696	19:56314546-56314696	ENSG00000204532,ENSG00000242411,ENSG00000131848,ENSG00000267908,ENSG00000267710,ENSG00000267298,ENSG00000267549,ENSG00000200646,ENSG00000213014,ENSG00000266907,ENSG00000267145,ENSG00000266932,ENSG00000267429
chr19	56314806	56314956	19:56314806-56314956	ENSG00000204532,ENSG00000242411,ENSG00000131848,ENSG00000267908,ENSG00000267710,ENSG00000267298,ENSG00000267549,ENSG00000200646,ENSG00000213014,ENSG00000266907,ENSG00000267145,ENSG00000266932,ENSG00000267429
chr19	56315126	56315276	19:56315126-56315276	ENSG00000229292,ENSG00000173572,ENSG00000179709,ENSG00000171487,ENSG00000267522,ENSG00000197213,ENSG00000204532,ENSG00000242411,ENSG00000131848,ENSG00000267908,ENSG00000267710,ENSG00000267298,ENSG00000267549,ENSG00000200646,ENSG00000213014,ENSG00000266907,ENSG00000267145,ENSG00000266932,ENSG00000267429,ENSG00000127903
chr19	56333646	56333796	19:56333646-56333796	ENSG00000267145,ENSG00000266932,ENSG00000267429
chr19	56348406	56348556	19:56348406-56348556	ENSG00000266932,ENSG00000267429
chr19	56350566	56350716	19:56350566-56350716	ENSG00000266932,ENSG00000267429
chr19	56368126	56368276	19:56368126-56368276	ENSG00000173572,ENSG00000171487,ENSG00000197213,ENSG00000204532,ENSG00000131848,ENSG00000267908,ENSG00000267145,ENSG00000266932,ENSG00000267429,ENSG00000267606,ENSG00000240225,ENSG00000018869,ENSG00000285996,ENSG00000267781,ENSG00000267192,ENSG00000267454,ENSG00000127903
chr19	56393526	56393676	19:56393526-56393676	ENSG00000018869,ENSG00000285996,ENSG00000267781,ENSG00000267192,ENSG00000267454,ENSG00000198440,ENSG00000127903,ENSG00000286125,ENSG00000198300,ENSG00000268654
chr19	56403926	56404076	19:56403926-56404076	ENSG00000018869,ENSG00000285996,ENSG00000267781,ENSG00000267192,ENSG00000267454,ENSG00000198440,ENSG00000127903,ENSG00000286125,ENSG00000269786
chr19	56423326	56423476	19:56423326-56423476	-
chr19	56423649	56423799	19:56423649-56423799	-
chr19	56423986	56424136	19:56423986-56424136	-
chr19	56474412	56474562	19:56474412-56474562	-
chr19	56476706	56476856	19:56476706-56476856	ENSG00000198046,ENSG00000166770,ENSG00000279405,ENSG00000276578
chr19	56477486	56477636	19:56477486-56477636	ENSG00000198046,ENSG00000166770,ENSG00000279405,ENSG00000276578,ENSG00000127903
chr19	56478066	56478216	19:56478066-56478216	ENSG00000198046,ENSG00000166770,ENSG00000279405,ENSG00000276578,ENSG00000127903
chr19	56504706	56504856	19:56504706-56504856	ENSG00000276578
chr19	56507666	56507816	19:56507666-56507816	ENSG00000173572,ENSG00000171487,ENSG00000285996,ENSG00000198046,ENSG00000166770,ENSG00000279405,ENSG00000276578,ENSG00000196263,ENSG00000267224,ENSG00000267421,ENSG00000196867,ENSG00000269696,ENSG00000197016,ENSG00000268847,ENSG00000197951,ENSG00000269793,ENSG00000127903,ENSG00000286125,ENSG00000268067,ENSG00000269699,ENSG00000268407,ENSG00000198300,ENSG00000268654,ENSG00000269786,ENSG00000268483
chr19	56508731	56508881	19:56508731-56508881	-
chr19	56525171	56525321	19:56525171-56525321	-
chr19	56538386	56538536	19:56538386-56538536	ENSG00000276578,ENSG00000267224,ENSG00000267421,ENSG00000196867,ENSG00000269696,ENSG00000127903
chr19	56538626	56538776	19:56538626-56538776	ENSG00000276578,ENSG00000267224,ENSG00000267421,ENSG00000196867,ENSG00000269696,ENSG00000197016,ENSG00000127903,ENSG00000286125
chr19	56567406	56567556	19:56567406-56567556	ENSG00000267224,ENSG00000267421,ENSG00000196867,ENSG00000269696,ENSG00000197016,ENSG00000268847,ENSG00000197951,ENSG00000269793,ENSG00000127903,ENSG00000286125,ENSG00000269699
chr19	56577735	56577885	19:56577735-56577885	-
chr19	56595147	56595297	19:56595147-56595297	ENSG00000197016,ENSG00000268847,ENSG00000197951,ENSG00000269793,ENSG00000127903,ENSG00000286125
chr19	56595587	56595737	19:56595587-56595737	ENSG00000268847,ENSG00000197951,ENSG00000269793
chr19	56629087	56629237	19:56629087-56629237	-
chr19	56638087	56638237	19:56638087-56638237	ENSG00000268182,ENSG00000127903
chr19	56639347	56639497	19:56639347-56639497	ENSG00000268182
chr19	56732736	56732886	19:56732736-56732886	-
chr19	56762403	56762553	19:56762403-56762553	ENSG00000286125,ENSG00000268067
chr19	56782038	56782188	19:56782038-56782188	ENSG00000269699,ENSG00000268407
chr19	56800707	56800857	19:56800707-56800857	ENSG00000269699,ENSG00000268407,ENSG00000198300
chr19	56851519	56851669	19:56851519-56851669	ENSG00000269699,ENSG00000198300,ENSG00000268654,ENSG00000274777
chr19	56887172	56887322	19:56887172-56887322	ENSG00000269786
chr19	56942901	56943051	19:56942901-56943051	ENSG00000269786
chr19	56989669	56989819	19:56989669-56989819	-
chr19	56995487	56995637	19:56995487-56995637	-
chr19	56999891	57000041	19:56999891-57000041	-
chr19	57027565	57027715	19:57027565-57027715	-
chr19	57104087	57104237	19:57104087-57104237	ENSG00000274219,ENSG00000131864
chr19	57111167	57111317	19:57111167-57111317	ENSG00000274219,ENSG00000131864
chr19	57111327	57111477	19:57111327-57111477	ENSG00000274219,ENSG00000131864
chr19	57171747	57171897	19:57171747-57171897	ENSG00000141946,ENSG00000270293,ENSG00000270790,ENSG00000258873,ENSG00000268379
chr19	57172387	57172537	19:57172387-57172537	ENSG00000141946,ENSG00000270293,ENSG00000270790,ENSG00000258873,ENSG00000268379
chr19	57191387	57191537	19:57191387-57191537	ENSG00000141946,ENSG00000270293,ENSG00000270790,ENSG00000258873,ENSG00000105146,ENSG00000083844,ENSG00000268379
chr19	57192487	57192637	19:57192487-57192637	ENSG00000083844
chr19	57193087	57193237	19:57193087-57193237	ENSG00000083844
chr19	57210767	57210917	19:57210767-57210917	-
chr19	57211429	57211579	19:57211429-57211579	-
chr19	57212107	57212257	19:57212107-57212257	-
chr19	57238771	57238921	19:57238771-57238921	ENSG00000105146
chr19	57240527	57240677	19:57240527-57240677	ENSG00000141946,ENSG00000270293,ENSG00000270790,ENSG00000268713,ENSG00000204524,ENSG00000105146
chr19	57241287	57241437	19:57241287-57241437	ENSG00000204524,ENSG00000105146
chr19	57253887	57254037	19:57253887-57254037	-
chr19	57269647	57269797	19:57269647-57269797	ENSG00000141946,ENSG00000270293,ENSG00000270790,ENSG00000268713,ENSG00000105146
chr19	57278607	57278757	19:57278607-57278757	ENSG00000197714,ENSG00000267871
chr19	57279847	57279997	19:57279847-57279997	ENSG00000269699,ENSG00000198300,ENSG00000268654,ENSG00000268483,ENSG00000131864,ENSG00000141946,ENSG00000270293,ENSG00000270790,ENSG00000279541,ENSG00000197714,ENSG00000267871,ENSG00000268713,ENSG00000204524,ENSG00000105146,ENSG00000083844
chr19	57280347	57280497	19:57280347-57280497	ENSG00000141946,ENSG00000270293,ENSG00000270790,ENSG00000178229,ENSG00000268723,ENSG00000268205,ENSG00000279541,ENSG00000197714,ENSG00000267871,ENSG00000268713,ENSG00000204524,ENSG00000105146
chr19	57283367	57283517	19:57283367-57283517	ENSG00000197714
chr19	57302067	57302217	19:57302067-57302217	ENSG00000141946,ENSG00000270293,ENSG00000270790,ENSG00000268723,ENSG00000268205,ENSG00000279541,ENSG00000105146
chr19	57303187	57303337	19:57303187-57303337	ENSG00000268205,ENSG00000279541
chr19	57305207	57305357	19:57305207-57305357	ENSG00000268205
chr19	57320367	57320517	19:57320367-57320517	ENSG00000131864,ENSG00000141946,ENSG00000270293,ENSG00000270790,ENSG00000131845,ENSG00000268678,ENSG00000178229,ENSG00000268723,ENSG00000268205,ENSG00000279541,ENSG00000105146
chr19	57334267	57334417	19:57334267-57334417	-
chr19	57338867	57339017	19:57338867-57339017	ENSG00000141946,ENSG00000270293,ENSG00000270790,ENSG00000178229,ENSG00000268723
chr19	57348287	57348437	19:57348287-57348437	ENSG00000131845,ENSG00000268678
chr19	57351127	57351277	19:57351127-57351277	ENSG00000141946,ENSG00000270293,ENSG00000270790,ENSG00000268133,ENSG00000256060,ENSG00000152433,ENSG00000131845,ENSG00000268678
chr19	57351967	57352117	19:57351967-57352117	ENSG00000131845,ENSG00000268678
chr19	57363287	57363437	19:57363287-57363437	ENSG00000269699,ENSG00000198300,ENSG00000268654,ENSG00000269786,ENSG00000268483,ENSG00000274219,ENSG00000141946,ENSG00000270293,ENSG00000270790,ENSG00000268545,ENSG00000178201,ENSG00000186272,ENSG00000268533,ENSG00000269533,ENSG00000188785,ENSG00000268133,ENSG00000256060,ENSG00000152433,ENSG00000131845,ENSG00000268678,ENSG00000178229,ENSG00000268723,ENSG00000279541,ENSG00000197714,ENSG00000105146
chr19	57363947	57364097	19:57363947-57364097	ENSG00000268133,ENSG00000256060,ENSG00000152433
chr19	57379467	57379617	19:57379467-57379617	-
chr19	57382967	57383117	19:57382967-57383117	-
chr19	57389747	57389897	19:57389747-57389897	ENSG00000127903,ENSG00000198300,ENSG00000268654,ENSG00000268483,ENSG00000141946,ENSG00000270293,ENSG00000270790,ENSG00000268545,ENSG00000178201,ENSG00000276449,ENSG00000186272,ENSG00000268533,ENSG00000269533,ENSG00000188785,ENSG00000268133,ENSG00000256060,ENSG00000152433
chr19	57390367	57390517	19:57390367-57390517	ENSG00000268533,ENSG00000269533,ENSG00000188785
chr19	57406647	57406797	19:57406647-57406797	ENSG00000186272
chr19	57411027	57411177	19:57411027-57411177	ENSG00000268545,ENSG00000178201,ENSG00000276449,ENSG00000186272,ENSG00000268533
chr19	57435167	57435317	19:57435167-57435317	ENSG00000268483,ENSG00000141946,ENSG00000270293,ENSG00000270790,ENSG00000121406,ENSG00000152439,ENSG00000268107,ENSG00000105136,ENSG00000268266,ENSG00000197128,ENSG00000268545,ENSG00000178201,ENSG00000276449,ENSG00000268163,ENSG00000186230,ENSG00000186272
chr19	57465847	57465997	19:57465847-57465997	ENSG00000268545,ENSG00000178201
chr19	57473787	57473937	19:57473787-57473937	-
chr19	57477567	57477717	19:57477567-57477717	ENSG00000121406,ENSG00000152439,ENSG00000268107,ENSG00000105136,ENSG00000268266,ENSG00000197128,ENSG00000268545,ENSG00000178201,ENSG00000276449,ENSG00000268163
chr19	57487607	57487757	19:57487607-57487757	ENSG00000152439,ENSG00000268107,ENSG00000105136,ENSG00000268266,ENSG00000197128,ENSG00000268163
chr19	57488447	57488597	19:57488447-57488597	ENSG00000268107,ENSG00000105136
chr19	57499307	57499457	19:57499307-57499457	ENSG00000152439
chr19	57499787	57499937	19:57499787-57499937	ENSG00000121406,ENSG00000152439,ENSG00000268107,ENSG00000105136,ENSG00000268266,ENSG00000197128,ENSG00000268545,ENSG00000178201,ENSG00000268163
chr19	57500572	57500722	19:57500572-57500722	ENSG00000152439
chr19	57512967	57513117	19:57512967-57513117	-
chr19	57527227	57527377	19:57527227-57527377	ENSG00000251369,ENSG00000121406
chr19	57527947	57528097	19:57527947-57528097	ENSG00000121406
chr19	57537987	57538137	19:57537987-57538137	-
chr19	57558647	57558797	19:57558647-57558797	ENSG00000251369
chr19	57558967	57559117	19:57558967-57559117	ENSG00000251369
chr19	57559207	57559357	19:57559207-57559357	ENSG00000251369
chr19	57559807	57559957	19:57559807-57559957	ENSG00000251369
chr19	57566293	57566443	19:57566293-57566443	-
chr19	57566507	57566657	19:57566507-57566657	-
chr19	57572637	57572787	19:57572637-57572787	-
chr19	57578927	57579077	19:57578927-57579077	ENSG00000121417,ENSG00000213762,ENSG00000183647,ENSG00000171649,ENSG00000083817,ENSG00000251369,ENSG00000121406
chr19	57583987	57584137	19:57583987-57584137	ENSG00000183647,ENSG00000171649,ENSG00000083817,ENSG00000251369
chr19	57599767	57599917	19:57599767-57599917	ENSG00000213762,ENSG00000183647,ENSG00000171649
chr19	57611260	57611410	19:57611260-57611410	-
chr19	57614127	57614277	19:57614127-57614277	ENSG00000121417,ENSG00000268392,ENSG00000213762,ENSG00000183647
chr19	57620747	57620897	19:57620747-57620897	ENSG00000268392
chr19	57620947	57621097	19:57620947-57621097	ENSG00000268392
chr19	57633047	57633197	19:57633047-57633197	ENSG00000269097,ENSG00000180532,ENSG00000121417,ENSG00000268392,ENSG00000213762
chr19	57637418	57637568	19:57637418-57637568	-
chr19	57651387	57651537	19:57651387-57651537	ENSG00000180532
chr19	57664447	57664597	19:57664447-57664597	ENSG00000269097,ENSG00000180532
chr19	57676000	57676150	19:57676000-57676150	ENSG00000180532
chr19	57681867	57682017	19:57681867-57682017	ENSG00000213753,ENSG00000269600,ENSG00000269026,ENSG00000204519,ENSG00000269097,ENSG00000180532
chr19	57694207	57694357	19:57694207-57694357	-
chr19	57707857	57708007	19:57707857-57708007	ENSG00000179909
chr19	57708007	57708157	19:57708007-57708157	ENSG00000179909
chr19	57708687	57708837	19:57708687-57708837	ENSG00000179909
chr19	57709167	57709317	19:57709167-57709317	ENSG00000083814,ENSG00000179909
chr19	57727607	57727757	19:57727607-57727757	ENSG00000083814
chr19	57738507	57738657	19:57738507-57738657	ENSG00000083814
chr19	57746687	57746837	19:57746687-57746837	ENSG00000083828,ENSG00000152443,ENSG00000083814
chr19	57750727	57750877	19:57750727-57750877	ENSG00000152443
chr19	57769547	57769697	19:57769547-57769697	ENSG00000083828,ENSG00000152443
chr19	57770527	57770677	19:57770527-57770677	-
chr19	57774727	57774877	19:57774727-57774877	-
chr19	57798727	57798877	19:57798727-57798877	-
chr19	57799219	57799369	19:57799219-57799369	-
chr19	57801887	57802037	19:57801887-57802037	-
chr19	57802391	57802541	19:57802391-57802541	-
chr19	57804127	57804277	19:57804127-57804277	ENSG00000178935
chr19	57804647	57804797	19:57804647-57804797	-
chr19	57807667	57807817	19:57807667-57807817	ENSG00000178935
chr19	57810589	57810739	19:57810589-57810739	-
chr19	57812367	57812517	19:57812367-57812517	-
chr19	57814067	57814217	19:57814067-57814217	-
chr19	57814267	57814417	19:57814267-57814417	-
chr19	57814887	57815037	19:57814887-57815037	ENSG00000269304,ENSG00000269343,ENSG00000268750,ENSG00000178935
chr19	57816767	57816917	19:57816767-57816917	-
chr19	57819607	57819757	19:57819607-57819757	ENSG00000270804,ENSG00000269867,ENSG00000198466,ENSG00000269304,ENSG00000269343,ENSG00000268750,ENSG00000178935,ENSG00000083828
chr19	57825647	57825797	19:57825647-57825797	ENSG00000269304,ENSG00000269343,ENSG00000268750
chr19	57829447	57829597	19:57829447-57829597	ENSG00000269304,ENSG00000269343
chr19	57830147	57830297	19:57830147-57830297	ENSG00000270804,ENSG00000269867,ENSG00000198466,ENSG00000269304,ENSG00000269343,ENSG00000268750
chr19	57841367	57841517	19:57841367-57841517	ENSG00000198466
chr19	57841517	57841667	19:57841517-57841667	ENSG00000198466
chr19	57847307	57847457	19:57847307-57847457	ENSG00000198466
chr19	57849727	57849877	19:57849727-57849877	ENSG00000270804,ENSG00000269867,ENSG00000198466
chr19	57850307	57850457	19:57850307-57850457	ENSG00000198466
chr19	57850707	57850857	19:57850707-57850857	ENSG00000270804,ENSG00000269867,ENSG00000198466
chr19	57872587	57872737	19:57872587-57872737	ENSG00000270804,ENSG00000269867
chr19	57873567	57873717	19:57873567-57873717	ENSG00000270804,ENSG00000269867
chr19	57874007	57874157	19:57874007-57874157	ENSG00000270804,ENSG00000269867
chr19	57884039	57884189	19:57884039-57884189	-
chr19	57887607	57887757	19:57887607-57887757	ENSG00000204514
chr19	57888207	57888357	19:57888207-57888357	ENSG00000204514
chr19	57889027	57889177	19:57889027-57889177	ENSG00000270804,ENSG00000269867,ENSG00000204514
chr19	57890227	57890377	19:57890227-57890377	-
chr19	57890827	57890977	19:57890827-57890977	ENSG00000270804,ENSG00000269867,ENSG00000204514
chr19	57903447	57903597	19:57903447-57903597	-
chr19	57904587	57904737	19:57904587-57904737	-
chr19	57915727	57915877	19:57915727-57915877	-
chr19	57916147	57916297	19:57916147-57916297	ENSG00000173480,ENSG00000269476
chr19	57916587	57916737	19:57916587-57916737	ENSG00000177025,ENSG00000196724,ENSG00000173480,ENSG00000269476,ENSG00000270804,ENSG00000269867
chr19	57935367	57935517	19:57935367-57935517	ENSG00000177025,ENSG00000152454,ENSG00000196724
chr19	57941892	57942042	19:57941892-57942042	-
chr19	57947047	57947197	19:57947047-57947197	ENSG00000243234,ENSG00000152454
chr19	57947707	57947857	19:57947707-57947857	ENSG00000270837,ENSG00000268660,ENSG00000176593,ENSG00000166704,ENSG00000177025,ENSG00000243234,ENSG00000152454,ENSG00000196724
chr19	57948527	57948677	19:57948527-57948677	-
chr19	57979047	57979197	19:57979047-57979197	ENSG00000177025
chr19	58002147	58002297	19:58002147-58002297	ENSG00000176593,ENSG00000166704
chr19	58002747	58002897	19:58002747-58002897	ENSG00000176593,ENSG00000166704,ENSG00000177025
chr19	58007407	58007557	19:58007407-58007557	ENSG00000176593,ENSG00000166704
chr19	58022027	58022177	19:58022027-58022177	ENSG00000286949,ENSG00000235974
chr19	58033847	58033997	19:58033847-58033997	ENSG00000243642,ENSG00000270837,ENSG00000268660,ENSG00000152467,ENSG00000286949,ENSG00000235974
chr19	58059167	58059317	19:58059167-58059317	ENSG00000243642,ENSG00000176293,ENSG00000270837,ENSG00000268660
chr19	58067367	58067517	19:58067367-58067517	ENSG00000243642
chr19	58097888	58098038	19:58097888-58098038	ENSG00000121413
chr19	58098288	58098438	19:58098288-58098438	ENSG00000243642,ENSG00000121413,ENSG00000268293,ENSG00000176293,ENSG00000270837,ENSG00000268660,ENSG00000152467,ENSG00000176593,ENSG00000166704
chr19	58099522	58099672	19:58099522-58099672	-
chr19	58107917	58108067	19:58107917-58108067	-
chr19	58128148	58128298	19:58128148-58128298	ENSG00000268293
chr19	58128308	58128458	19:58128308-58128458	ENSG00000268293
chr19	58150748	58150898	19:58150748-58150898	ENSG00000181894,ENSG00000268293,ENSG00000286632
chr19	58154488	58154638	19:58154488-58154638	ENSG00000181894,ENSG00000268293,ENSG00000286632
chr19	58154808	58154958	19:58154808-58154958	ENSG00000181894,ENSG00000268293,ENSG00000286632,ENSG00000269236,ENSG00000268660
chr19	58155068	58155218	19:58155068-58155218	ENSG00000243642,ENSG00000181894,ENSG00000268293,ENSG00000286632,ENSG00000269236,ENSG00000176293,ENSG00000270837,ENSG00000268660,ENSG00000152467,ENSG00000286949,ENSG00000235974
chr19	58166235	58166385	19:58166235-58166385	ENSG00000269236
chr19	58166568	58166718	19:58166568-58166718	ENSG00000269236
chr19	58166888	58167038	19:58166888-58167038	ENSG00000269236
chr19	58171028	58171178	19:58171028-58171178	ENSG00000269236
chr19	58182028	58182178	19:58182028-58182178	ENSG00000171606
chr19	58182968	58183118	19:58182968-58183118	ENSG00000268293,ENSG00000269236,ENSG00000171606,ENSG00000213013,ENSG00000198131,ENSG00000283515
chr19	58183248	58183398	19:58183248-58183398	ENSG00000268293,ENSG00000269236,ENSG00000171606,ENSG00000213013,ENSG00000198131,ENSG00000283515
chr19	58183708	58183858	19:58183708-58183858	ENSG00000268293,ENSG00000269236,ENSG00000171606,ENSG00000213013,ENSG00000198131,ENSG00000283515
chr19	58196948	58197098	19:58196948-58197098	ENSG00000213013
chr19	58197128	58197278	19:58197128-58197278	ENSG00000213013
chr19	58212420	58212570	19:58212420-58212570	ENSG00000213013
chr19	58212784	58212934	19:58212784-58212934	ENSG00000213013
chr19	58228729	58228879	19:58228729-58228879	ENSG00000213013,ENSG00000268866,ENSG00000198131,ENSG00000283515
chr19	58229369	58229519	19:58229369-58229519	ENSG00000268866,ENSG00000198131,ENSG00000283515
chr19	58252249	58252399	19:58252249-58252399	-
chr19	58262089	58262239	19:58262089-58262239	ENSG00000268201
chr19	58274769	58274919	19:58274769-58274919	ENSG00000268516,ENSG00000268201,ENSG00000278129,ENSG00000267216
chr19	58278749	58278899	19:58278749-58278899	ENSG00000171606,ENSG00000213013,ENSG00000268866,ENSG00000198131,ENSG00000283515,ENSG00000268516,ENSG00000268201,ENSG00000278129,ENSG00000267216,ENSG00000142396,ENSG00000269794,ENSG00000213753,ENSG00000269600,ENSG00000268660
chr19	58279349	58279499	19:58279349-58279499	ENSG00000268516,ENSG00000268201,ENSG00000278129,ENSG00000267216,ENSG00000213753,ENSG00000269600
chr19	58305209	58305359	19:58305209-58305359	ENSG00000213013,ENSG00000268866,ENSG00000198131,ENSG00000283515,ENSG00000268201,ENSG00000142396,ENSG00000283103,ENSG00000269794,ENSG00000182318,ENSG00000121410,ENSG00000268895,ENSG00000279611
chr19	58305609	58305759	19:58305609-58305759	ENSG00000142396,ENSG00000269794
chr19	58306069	58306219	19:58306069-58306219	ENSG00000142396
chr19	58310829	58310979	19:58310829-58310979	ENSG00000269794
chr19	58317589	58317739	19:58317589-58317739	ENSG00000269794
chr19	58325789	58325939	19:58325789-58325939	-
chr19	58326369	58326519	19:58326369-58326519	-
chr19	58326909	58327059	19:58326909-58327059	ENSG00000142396,ENSG00000283103,ENSG00000269794,ENSG00000182318,ENSG00000277588,ENSG00000121410,ENSG00000268230,ENSG00000268895,ENSG00000279611,ENSG00000174586,ENSG00000268049,ENSG00000269054,ENSG00000252211
chr19	58327209	58327359	19:58327209-58327359	ENSG00000142396,ENSG00000283103,ENSG00000269794,ENSG00000182318,ENSG00000277588,ENSG00000121410,ENSG00000268230,ENSG00000268895,ENSG00000279611,ENSG00000174586,ENSG00000269054,ENSG00000252211
chr19	58327569	58327719	19:58327569-58327719	ENSG00000283103,ENSG00000269794,ENSG00000182318,ENSG00000277588
chr19	58329141	58329291	19:58329141-58329291	-
chr19	58330589	58330739	19:58330589-58330739	ENSG00000283103,ENSG00000182318,ENSG00000277588,ENSG00000121410,ENSG00000268895,ENSG00000279611
chr19	58333469	58333619	19:58333469-58333619	-
chr19	58345709	58345859	19:58345709-58345859	ENSG00000121410,ENSG00000268895,ENSG00000279611
chr19	58347549	58347699	19:58347549-58347699	ENSG00000121410,ENSG00000268895,ENSG00000279611,ENSG00000268049
chr19	58362729	58362879	19:58362729-58362879	ENSG00000121410,ENSG00000268230,ENSG00000268895,ENSG00000279611,ENSG00000174586,ENSG00000268049,ENSG00000269054,ENSG00000252211
chr19	58372493	58372643	19:58372493-58372643	-
chr19	58374368	58374518	19:58374368-58374518	-
chr19	58376808	58376958	19:58376808-58376958	-
chr19	58380688	58380838	19:58380688-58380838	ENSG00000174586,ENSG00000269054,ENSG00000252211,ENSG00000152475,ENSG00000083845,ENSG00000266640
chr19	58381128	58381278	19:58381128-58381278	ENSG00000213013,ENSG00000283103,ENSG00000269794,ENSG00000182318,ENSG00000121410,ENSG00000268230,ENSG00000268895,ENSG00000279611,ENSG00000174586,ENSG00000268049,ENSG00000269054,ENSG00000252211,ENSG00000152475,ENSG00000083845,ENSG00000264910,ENSG00000130726,ENSG00000275924,ENSG00000130724,ENSG00000130725,ENSG00000267858,ENSG00000099326,ENSG00000213753,ENSG00000286104,ENSG00000269032,ENSG00000268912,ENSG00000268543,ENSG00000232098,ENSG00000171574,ENSG00000268307,ENSG00000269855,ENSG00000266640
chr19	58385077	58385227	19:58385077-58385227	-
chr19	58387088	58387238	19:58387088-58387238	ENSG00000121410,ENSG00000268230,ENSG00000268895,ENSG00000279611,ENSG00000174586,ENSG00000269054,ENSG00000252211,ENSG00000152475,ENSG00000083845,ENSG00000264910,ENSG00000130726,ENSG00000275924,ENSG00000130724,ENSG00000130725,ENSG00000267858,ENSG00000099326,ENSG00000268912,ENSG00000268543,ENSG00000232098,ENSG00000171574,ENSG00000268307,ENSG00000269855,ENSG00000266640
chr19	58387688	58387838	19:58387688-58387838	-
chr19	58396219	58396369	19:58396219-58396369	-
chr19	58401308	58401458	19:58401308-58401458	ENSG00000121410,ENSG00000268895,ENSG00000174586,ENSG00000269054,ENSG00000252211,ENSG00000083845,ENSG00000264910,ENSG00000130726,ENSG00000275924,ENSG00000130724,ENSG00000130725,ENSG00000267858,ENSG00000099326,ENSG00000213753,ENSG00000286104,ENSG00000268912,ENSG00000268543,ENSG00000232098,ENSG00000171574,ENSG00000268307,ENSG00000269855,ENSG00000266640
chr19	58404056	58404206	19:58404056-58404206	-
chr19	58407128	58407278	19:58407128-58407278	ENSG00000232098
chr19	58407788	58407938	19:58407788-58407938	ENSG00000232098
chr19	58408488	58408638	19:58408488-58408638	ENSG00000268912,ENSG00000268543,ENSG00000232098,ENSG00000171574,ENSG00000268307
chr19	58409288	58409438	19:58409288-58409438	ENSG00000232098,ENSG00000171574
chr19	58434297	58434447	19:58434297-58434447	ENSG00000268912
chr19	58439654	58439804	19:58439654-58439804	ENSG00000268912
chr19	58440208	58440358	19:58440208-58440358	ENSG00000264910,ENSG00000130726,ENSG00000275924,ENSG00000130724,ENSG00000130725,ENSG00000267858,ENSG00000099326,ENSG00000213753,ENSG00000286104,ENSG00000269032,ENSG00000083812,ENSG00000249471,ENSG00000269473,ENSG00000131849,ENSG00000268912,ENSG00000268543,ENSG00000232098,ENSG00000171574
chr19	58451488	58451638	19:58451488-58451638	ENSG00000264910,ENSG00000130726,ENSG00000275924,ENSG00000130724,ENSG00000130725,ENSG00000267858,ENSG00000099326,ENSG00000286104,ENSG00000269032,ENSG00000083812,ENSG00000249471,ENSG00000269473,ENSG00000131849,ENSG00000268912,ENSG00000268543
chr19	58466928	58467078	19:58466928-58467078	ENSG00000264910,ENSG00000130726,ENSG00000275924,ENSG00000130724,ENSG00000130725,ENSG00000267858,ENSG00000099326,ENSG00000213753,ENSG00000286104,ENSG00000269032,ENSG00000269106,ENSG00000083838,ENSG00000083812,ENSG00000249471,ENSG00000268543
chr19	58467692	58467842	19:58467692-58467842	-
chr19	58468548	58468698	19:58468548-58468698	-
chr19	58474088	58474238	19:58474088-58474238	-
chr19	58474728	58474878	19:58474728-58474878	ENSG00000269106,ENSG00000083838,ENSG00000083812
chr19	58475968	58476118	19:58475968-58476118	ENSG00000264910,ENSG00000130726,ENSG00000275924,ENSG00000130724,ENSG00000130725,ENSG00000267858,ENSG00000099326,ENSG00000213753,ENSG00000286104,ENSG00000269032,ENSG00000265272,ENSG00000252334,ENSG00000083807,ENSG00000269106,ENSG00000083838,ENSG00000083812,ENSG00000268543
chr19	58476808	58476958	19:58476808-58476958	ENSG00000252334,ENSG00000269106,ENSG00000083838
chr19	58499348	58499498	19:58499348-58499498	ENSG00000273901,ENSG00000119574,ENSG00000264910,ENSG00000130726,ENSG00000275924,ENSG00000130724,ENSG00000130725,ENSG00000267858,ENSG00000099326,ENSG00000213753,ENSG00000286104,ENSG00000269032,ENSG00000265272,ENSG00000252334,ENSG00000083807,ENSG00000269106,ENSG00000083838,ENSG00000268912,ENSG00000268543
chr19	58514048	58514198	19:58514048-58514198	ENSG00000273901,ENSG00000119574,ENSG00000264910,ENSG00000130726,ENSG00000275924,ENSG00000130724,ENSG00000099326,ENSG00000213753,ENSG00000286104,ENSG00000269032,ENSG00000269600,ENSG00000083807
chr19	58519088	58519238	19:58519088-58519238	ENSG00000119574,ENSG00000264910,ENSG00000130726,ENSG00000275924,ENSG00000130724,ENSG00000130725,ENSG00000267858,ENSG00000099326,ENSG00000213753,ENSG00000286104,ENSG00000269032,ENSG00000083807
chr19	58519848	58519998	19:58519848-58519998	ENSG00000273901,ENSG00000119574,ENSG00000264910,ENSG00000130726,ENSG00000275924,ENSG00000130724,ENSG00000130725,ENSG00000267858,ENSG00000099326,ENSG00000213753,ENSG00000286104,ENSG00000269032,ENSG00000083807
chr19	58520648	58520798	19:58520648-58520798	-
chr19	58544028	58544178	19:58544028-58544178	-
chr19	58544888	58545038	19:58544888-58545038	-
chr19	58555028	58555178	19:58555028-58555178	-
chr19	58558248	58558398	19:58558248-58558398	-
chr19	58558608	58558758	19:58558608-58558758	-
chr19	58558968	58559118	19:58558968-58559118	-
chr19	58559548	58559698	19:58559548-58559698	-
chr19	58560848	58560998	19:58560848-58560998	-
chr19	58562648	58562798	19:58562648-58562798	-
chr19	58562874	58563024	19:58562874-58563024	-
chr19	58572343	58572493	19:58572343-58572493	-
chr19	58572908	58573058	19:58572908-58573058	-
chr19	58573428	58573578	19:58573428-58573578	-
chr19	58575268	58575418	19:58575268-58575418	-
chr19	58575628	58575778	19:58575628-58575778	-
chr19	58581188	58581338	19:58581188-58581338	-
chr19	58581527	58581677	19:58581527-58581677	-
chr2	10615	10765	2:10615-10765	-
chr2	11555	11705	2:11555-11705	-
chr2	18773	18923	2:18773-18923	-
chr2	40395	40545	2:40395-40545	ENSG00000184731
chr2	50563	50713	2:50563-50713	ENSG00000184731
chr2	58277	58427	2:58277-58427	ENSG00000184731
chr2	58427	58577	2:58427-58577	ENSG00000184731
chr2	172195	172345	2:172195-172345	-
chr2	175295	175445	2:175295-175445	ENSG00000227061
chr2	175575	175725	2:175575-175725	ENSG00000227061
chr2	175935	176085	2:175935-176085	ENSG00000225942,ENSG00000227061,ENSG00000277997,ENSG00000236856,ENSG00000226277,ENSG00000223985,ENSG00000284452
chr2	176935	177085	2:176935-177085	-
chr2	193375	193525	2:193375-193525	ENSG00000227061
chr2	238315	238465	2:238315-238465	-
chr2	238575	238725	2:238575-238725	-
chr2	238975	239125	2:238975-239125	-
chr2	246595	246745	2:246595-246745	ENSG00000035115,ENSG00000143727,ENSG00000277997,ENSG00000236856
chr2	260855	261005	2:260855-261005	ENSG00000035115,ENSG00000143727,ENSG00000277997
chr2	261735	261885	2:261735-261885	-
chr2	261907	262057	2:261907-262057	-
chr2	262375	262525	2:262375-262525	ENSG00000035115,ENSG00000143727
chr2	262555	262705	2:262555-262705	ENSG00000035115,ENSG00000143727
chr2	263115	263265	2:263115-263265	-
chr2	263775	263925	2:263775-263925	ENSG00000035115,ENSG00000143727
chr2	264315	264465	2:264315-264465	-
chr2	264795	264945	2:264795-264945	ENSG00000035115,ENSG00000143727,ENSG00000277997
chr2	265595	265745	2:265595-265745	-
chr2	270975	271125	2:270975-271125	-
chr2	285615	285765	2:285615-285765	ENSG00000189292,ENSG00000228643,ENSG00000277997
chr2	287175	287325	2:287175-287325	ENSG00000189292,ENSG00000228643,ENSG00000277997
chr2	287575	287725	2:287575-287725	ENSG00000189292,ENSG00000228643,ENSG00000277997
chr2	288155	288305	2:288155-288305	ENSG00000189292,ENSG00000228643
chr2	288635	288785	2:288635-288785	ENSG00000189292,ENSG00000228643
chr2	289135	289285	2:289135-289285	ENSG00000189292,ENSG00000228643
chr2	289595	289745	2:289595-289745	ENSG00000189292,ENSG00000228643
chr2	290235	290385	2:290235-290385	ENSG00000189292,ENSG00000228643,ENSG00000235779,ENSG00000277997,ENSG00000233684,ENSG00000236856,ENSG00000226277
chr2	317009	317159	2:317009-317159	ENSG00000235779,ENSG00000233684
chr2	317515	317665	2:317515-317665	ENSG00000235779,ENSG00000277997,ENSG00000233684
chr2	317795	317945	2:317795-317945	ENSG00000235779,ENSG00000277997,ENSG00000233684
chr2	318175	318325	2:318175-318325	ENSG00000235779,ENSG00000277997,ENSG00000233684
chr2	348535	348685	2:348535-348685	ENSG00000236856
chr2	462866	463016	2:462866-463016	ENSG00000226277,ENSG00000223985,ENSG00000284452
chr2	529468	529618	2:529468-529618	ENSG00000233633,ENSG00000225942,ENSG00000223985,ENSG00000284452
chr2	529875	530025	2:529875-530025	ENSG00000233633,ENSG00000225942,ENSG00000223985,ENSG00000284452
chr2	604915	605065	2:604915-605065	ENSG00000233633
chr2	608000	608150	2:608000-608150	-
chr2	637075	637225	2:637075-637225	ENSG00000233633
chr2	655815	655965	2:655815-655965	-
chr2	667455	667605	2:667455-667605	ENSG00000233633,ENSG00000225942,ENSG00000226277,ENSG00000284452
chr2	669435	669585	2:669435-669585	-
chr2	674386	674536	2:674386-674536	-
chr2	676055	676205	2:676055-676205	ENSG00000237667,ENSG00000223751,ENSG00000231173,ENSG00000272342,ENSG00000227713,ENSG00000233970,ENSG00000280360,ENSG00000233296,ENSG00000151353,ENSG00000233633,ENSG00000225942,ENSG00000236856,ENSG00000226277,ENSG00000223985,ENSG00000284452
chr2	676815	676965	2:676815-676965	ENSG00000172554,ENSG00000235688,ENSG00000228799,ENSG00000237667,ENSG00000223751,ENSG00000231173,ENSG00000272342,ENSG00000227713,ENSG00000233970,ENSG00000280360,ENSG00000233296,ENSG00000151353,ENSG00000233633,ENSG00000225942,ENSG00000277997,ENSG00000236856,ENSG00000226277,ENSG00000223985,ENSG00000284452,ENSG00000236665
chr2	677395	677545	2:677395-677545	ENSG00000172554,ENSG00000235688,ENSG00000228799,ENSG00000237667,ENSG00000223751,ENSG00000231173,ENSG00000272342,ENSG00000227713,ENSG00000233970,ENSG00000280360,ENSG00000233296,ENSG00000151353,ENSG00000233633,ENSG00000225942,ENSG00000277997,ENSG00000236856,ENSG00000226277,ENSG00000223985,ENSG00000284452,ENSG00000236665,ENSG00000233553
chr2	678115	678265	2:678115-678265	ENSG00000233296,ENSG00000151353
chr2	693755	693905	2:693755-693905	ENSG00000233970,ENSG00000280360
chr2	694275	694425	2:694275-694425	ENSG00000233970,ENSG00000280360,ENSG00000233296
chr2	694576	694726	2:694576-694726	ENSG00000233970,ENSG00000280360
chr2	714415	714565	2:714415-714565	ENSG00000227713
chr2	715975	716125	2:715975-716125	ENSG00000227713
chr2	721935	722085	2:721935-722085	ENSG00000227713
chr2	741015	741165	2:741015-741165	ENSG00000223751,ENSG00000231173,ENSG00000272342,ENSG00000227713
chr2	760092	760242	2:760092-760242	-
chr2	764215	764365	2:764215-764365	ENSG00000223751,ENSG00000231173,ENSG00000272342,ENSG00000227713
chr2	766290	766440	2:766290-766440	-
chr2	769876	770026	2:769876-770026	-
chr2	837104	837254	2:837104-837254	-
chr2	898780	898930	2:898780-898930	ENSG00000228799
chr2	919205	919355	2:919205-919355	ENSG00000234796,ENSG00000228799
chr2	954449	954599	2:954449-954599	ENSG00000172554,ENSG00000235688
chr2	989949	990099	2:989949-990099	-
chr2	1047649	1047799	2:1047649-1047799	-
chr2	1051195	1051345	2:1051195-1051345	ENSG00000235403
chr2	1052989	1053139	2:1052989-1053139	ENSG00000235403,ENSG00000172554,ENSG00000236665
chr2	1055349	1055499	2:1055349-1055499	ENSG00000235403,ENSG00000172554,ENSG00000228799,ENSG00000236665
chr2	1056089	1056239	2:1056089-1056239	ENSG00000235403
chr2	1088517	1088667	2:1088517-1088667	-
chr2	1111776	1111926	2:1111776-1111926	ENSG00000172554
chr2	1243154	1243304	2:1243154-1243304	ENSG00000172554
chr2	1334725	1334875	2:1334725-1334875	ENSG00000233553
chr2	1407777	1407927	2:1407777-1407927	ENSG00000115705
chr2	1472257	1472407	2:1472257-1472407	ENSG00000115705
chr2	1538783	1538933	2:1538783-1538933	-
chr2	1544524	1544674	2:1544524-1544674	-
chr2	1544803	1544953	2:1544803-1544953	-
chr2	1546123	1546273	2:1546123-1546273	ENSG00000172554,ENSG00000235688,ENSG00000283766
chr2	1547038	1547188	2:1547038-1547188	-
chr2	1550823	1550973	2:1550823-1550973	ENSG00000283766
chr2	1551503	1551653	2:1551503-1551653	-
chr2	1553263	1553413	2:1553263-1553413	-
chr2	1553923	1554073	2:1553923-1554073	ENSG00000172554,ENSG00000235688,ENSG00000237667,ENSG00000236665,ENSG00000233553,ENSG00000115705,ENSG00000283766
chr2	1556883	1557033	2:1556883-1557033	ENSG00000236665,ENSG00000233553,ENSG00000115705,ENSG00000283766
chr2	1572703	1572853	2:1572703-1572853	-
chr2	1585188	1585338	2:1585188-1585338	ENSG00000231482
chr2	1588983	1589133	2:1588983-1589133	ENSG00000231482
chr2	1589403	1589553	2:1589403-1589553	ENSG00000231482
chr2	1592123	1592273	2:1592123-1592273	ENSG00000231482
chr2	1593803	1593953	2:1593803-1593953	ENSG00000228799,ENSG00000237667,ENSG00000226277,ENSG00000223985,ENSG00000284452,ENSG00000233553,ENSG00000231482,ENSG00000115705,ENSG00000228613,ENSG00000225619
chr2	1594003	1594153	2:1594003-1594153	ENSG00000228799,ENSG00000237667,ENSG00000233633,ENSG00000225942,ENSG00000236856,ENSG00000226277,ENSG00000223985,ENSG00000284452,ENSG00000236665,ENSG00000233553,ENSG00000231482,ENSG00000115705,ENSG00000228613,ENSG00000203635,ENSG00000225619
chr2	1600643	1600793	2:1600643-1600793	-
chr2	1601143	1601293	2:1601143-1601293	-
chr2	1601743	1601893	2:1601743-1601893	-
chr2	1602443	1602593	2:1602443-1602593	-
chr2	1605143	1605293	2:1605143-1605293	-
chr2	1605803	1605953	2:1605803-1605953	ENSG00000228799,ENSG00000237667,ENSG00000225942,ENSG00000236856,ENSG00000226277,ENSG00000284452,ENSG00000236665,ENSG00000233553,ENSG00000231482,ENSG00000115705,ENSG00000228613,ENSG00000203635,ENSG00000225619
chr2	1606803	1606953	2:1606803-1606953	ENSG00000233553,ENSG00000228613,ENSG00000203635
chr2	1608083	1608233	2:1608083-1608233	-
chr2	1613903	1614053	2:1613903-1614053	ENSG00000228613
chr2	1625343	1625493	2:1625343-1625493	ENSG00000228613,ENSG00000203635
chr2	1625903	1626053	2:1625903-1626053	ENSG00000228613,ENSG00000203635
chr2	1626543	1626693	2:1626543-1626693	ENSG00000228613,ENSG00000203635
chr2	1628023	1628173	2:1628023-1628173	ENSG00000228613,ENSG00000203635
chr2	1629003	1629153	2:1629003-1629153	ENSG00000228613,ENSG00000203635
chr2	1631963	1632113	2:1631963-1632113	ENSG00000203635
chr2	1633443	1633593	2:1633443-1633593	ENSG00000203635
chr2	1638357	1638507	2:1638357-1638507	-
chr2	1641625	1641775	2:1641625-1641775	-
chr2	1646143	1646293	2:1646143-1646293	ENSG00000130508
chr2	1652883	1653033	2:1652883-1653033	-
chr2	1653163	1653313	2:1653163-1653313	-
chr2	1675763	1675913	2:1675763-1675913	ENSG00000130508
chr2	1685963	1686113	2:1685963-1686113	-
chr2	1686803	1686953	2:1686803-1686953	ENSG00000130508
chr2	1690197	1690347	2:1690197-1690347	-
chr2	1698663	1698813	2:1698663-1698813	-
chr2	1701163	1701313	2:1701163-1701313	-
chr2	1701986	1702136	2:1701986-1702136	-
chr2	1705063	1705213	2:1705063-1705213	-
chr2	1707863	1708013	2:1707863-1708013	ENSG00000236665,ENSG00000233553
chr2	1712523	1712673	2:1712523-1712673	-
chr2	1715242	1715392	2:1715242-1715392	-
chr2	1720743	1720893	2:1720743-1720893	-
chr2	1721343	1721493	2:1721343-1721493	ENSG00000172554,ENSG00000228799,ENSG00000237667,ENSG00000227713,ENSG00000233633,ENSG00000225942,ENSG00000236856,ENSG00000226277,ENSG00000223985,ENSG00000284452,ENSG00000236665,ENSG00000233553,ENSG00000115705,ENSG00000130508,ENSG00000186487,ENSG00000284600,ENSG00000225619,ENSG00000237720,ENSG00000227364,ENSG00000228391
chr2	1721883	1722033	2:1721883-1722033	ENSG00000228799,ENSG00000237667,ENSG00000223985,ENSG00000236665,ENSG00000233553,ENSG00000225619
chr2	1723779	1723929	2:1723779-1723929	-
chr2	1727083	1727233	2:1727083-1727233	-
chr2	1728963	1729113	2:1728963-1729113	-
chr2	1730603	1730753	2:1730603-1730753	ENSG00000237667,ENSG00000236856,ENSG00000226277,ENSG00000236665,ENSG00000233553,ENSG00000130508,ENSG00000225619
chr2	1730753	1730903	2:1730753-1730903	ENSG00000237667,ENSG00000236856,ENSG00000226277,ENSG00000236665,ENSG00000233553,ENSG00000130508,ENSG00000225619
chr2	1731503	1731653	2:1731503-1731653	ENSG00000236856,ENSG00000226277,ENSG00000236665,ENSG00000233553,ENSG00000130508,ENSG00000225619
chr2	1732123	1732273	2:1732123-1732273	ENSG00000130508
chr2	1736103	1736253	2:1736103-1736253	ENSG00000130508
chr2	1736609	1736759	2:1736609-1736759	-
chr2	1737143	1737293	2:1737143-1737293	ENSG00000236665,ENSG00000130508
chr2	1740263	1740413	2:1740263-1740413	ENSG00000130508
chr2	1742623	1742773	2:1742623-1742773	ENSG00000130508
chr2	1743123	1743273	2:1743123-1743273	ENSG00000130508
chr2	1743903	1744053	2:1743903-1744053	ENSG00000130508
chr2	1744523	1744673	2:1744523-1744673	ENSG00000130508
chr2	1744743	1744893	2:1744743-1744893	ENSG00000130508
chr2	1748483	1748633	2:1748483-1748633	-
chr2	1750883	1751033	2:1750883-1751033	-
chr2	1755923	1756073	2:1755923-1756073	-
chr2	1758323	1758473	2:1758323-1758473	-
chr2	1769843	1769993	2:1769843-1769993	-
chr2	1781523	1781673	2:1781523-1781673	-
chr2	1791673	1791823	2:1791673-1791823	ENSG00000186487,ENSG00000284600
chr2	1791823	1791920	2:1791823-1791920	ENSG00000186487,ENSG00000284600
chr2	1791920	1792070	2:1791920-1792070	ENSG00000186487,ENSG00000284600
chr2	1792223	1792373	2:1792223-1792373	ENSG00000186487,ENSG00000284600
chr2	1817523	1817673	2:1817523-1817673	ENSG00000186487,ENSG00000284600,ENSG00000232057
chr2	1856603	1856753	2:1856603-1856753	-
chr2	1886523	1886673	2:1886523-1886673	ENSG00000186487
chr2	1886803	1886953	2:1886803-1886953	ENSG00000186487
chr2	1905992	1906142	2:1905992-1906142	ENSG00000186487
chr2	1925092	1925242	2:1925092-1925242	ENSG00000186487
chr2	1977863	1978013	2:1977863-1978013	ENSG00000186487
chr2	2060390	2060540	2:2060390-2060540	-
chr2	2119555	2119705	2:2119555-2119705	-
chr2	2119705	2119855	2:2119705-2119855	-
chr2	2228492	2228642	2:2228492-2228642	-
chr2	2248611	2248761	2:2248611-2248761	-
chr2	2248761	2248911	2:2248761-2248911	-
chr2	2270939	2271089	2:2270939-2271089	-
chr2	2295683	2295833	2:2295683-2295833	ENSG00000225619
chr2	2351738	2351888	2:2351738-2351888	ENSG00000225619
chr2	2513354	2513504	2:2513354-2513504	-
chr2	2549732	2549882	2:2549732-2549882	-
chr2	2553219	2553369	2:2553219-2553369	-
chr2	2573743	2573893	2:2573743-2573893	-
chr2	2613463	2613613	2:2613463-2613613	ENSG00000287583,ENSG00000237720,ENSG00000227364,ENSG00000228391
chr2	2632219	2632369	2:2632219-2632369	-
chr2	2661103	2661253	2:2661103-2661253	ENSG00000234929
chr2	2662145	2662295	2:2662145-2662295	ENSG00000234929
chr2	2663783	2663933	2:2663783-2663933	ENSG00000234929,ENSG00000287583
chr2	2665383	2665533	2:2665383-2665533	ENSG00000225619,ENSG00000234929,ENSG00000287583,ENSG00000237720,ENSG00000227364,ENSG00000228391
chr2	2722963	2723113	2:2722963-2723113	ENSG00000287583,ENSG00000227364
chr2	2760736	2760886	2:2760736-2760886	ENSG00000227364
chr2	2760886	2761036	2:2760886-2761036	ENSG00000227364
chr2	2794730	2794880	2:2794730-2794880	-
chr2	2952581	2952731	2:2952581-2952731	-
chr2	2954575	2954725	2:2954575-2954725	-
chr2	2994281	2994431	2:2994281-2994431	-
chr2	3095852	3096002	2:3095852-3096002	-
chr2	3100392	3100542	2:3100392-3100542	-
chr2	3126923	3127073	2:3126923-3127073	ENSG00000234423,ENSG00000236760
chr2	3127283	3127433	2:3127283-3127433	ENSG00000234423,ENSG00000236760
chr2	3131443	3131593	2:3131443-3131593	ENSG00000234423,ENSG00000236760
chr2	3160864	3161014	2:3160864-3161014	ENSG00000236760,ENSG00000226649
chr2	3168644	3168794	2:3168644-3168794	ENSG00000237720,ENSG00000228391,ENSG00000236760,ENSG00000226649
chr2	3169164	3169314	2:3169164-3169314	ENSG00000237720,ENSG00000228391,ENSG00000236760,ENSG00000226649
chr2	3180498	3180648	2:3180498-3180648	-
chr2	3193564	3193714	2:3193564-3193714	-
chr2	3193884	3194034	2:3193884-3194034	-
chr2	3198215	3198365	2:3198215-3198365	-
chr2	3223284	3223434	2:3223284-3223434	-
chr2	3237244	3237394	2:3237244-3237394	-
chr2	3257284	3257434	2:3257284-3257434	-
chr2	3303664	3303814	2:3303664-3303814	ENSG00000287583,ENSG00000237720,ENSG00000228391,ENSG00000224885
chr2	3316627	3316777	2:3316627-3316777	-
chr2	3316777	3316927	2:3316777-3316927	-
chr2	3356848	3356998	2:3356848-3356998	-
chr2	3356998	3357148	2:3356998-3357148	-
chr2	3357564	3357714	2:3357564-3357714	-
chr2	3377364	3377514	2:3377364-3377514	ENSG00000032389
chr2	3377844	3377994	2:3377844-3377994	ENSG00000287583,ENSG00000237720,ENSG00000227364,ENSG00000228391,ENSG00000032389,ENSG00000171853,ENSG00000225234
chr2	3379604	3379754	2:3379604-3379754	ENSG00000032389,ENSG00000171853
chr2	3380264	3380414	2:3380264-3380414	ENSG00000032389,ENSG00000171853
chr2	3380824	3380974	2:3380824-3380974	-
chr2	3396244	3396394	2:3396244-3396394	-
chr2	3421164	3421314	2:3421164-3421314	ENSG00000171853
chr2	3424004	3424154	2:3424004-3424154	ENSG00000171853
chr2	3432184	3432334	2:3432184-3432334	-
chr2	3450729	3450879	2:3450729-3450879	-
chr2	3462364	3462514	2:3462364-3462514	ENSG00000171853,ENSG00000225234
chr2	3465904	3466054	2:3465904-3466054	ENSG00000287583,ENSG00000237720,ENSG00000228391,ENSG00000171853,ENSG00000225234,ENSG00000271868
chr2	3470484	3470634	2:3470484-3470634	ENSG00000171853,ENSG00000225234
chr2	3471491	3471641	2:3471491-3471641	-
chr2	3493144	3493294	2:3493144-3493294	ENSG00000225234,ENSG00000271868
chr2	3493796	3493946	2:3493796-3493946	ENSG00000225234,ENSG00000271868
chr2	3505964	3506114	2:3505964-3506114	ENSG00000225234,ENSG00000271868,ENSG00000182551
chr2	3518964	3519114	2:3518964-3519114	ENSG00000234171,ENSG00000225234,ENSG00000271868,ENSG00000182551,ENSG00000235078,ENSG00000286905,ENSG00000171865
chr2	3519484	3519634	2:3519484-3519634	ENSG00000225234,ENSG00000271868,ENSG00000182551,ENSG00000235078
chr2	3522984	3523134	2:3522984-3523134	ENSG00000182551,ENSG00000235078
chr2	3523524	3523674	2:3523524-3523674	ENSG00000182551,ENSG00000235078
chr2	3523844	3523994	2:3523844-3523994	ENSG00000182551,ENSG00000235078
chr2	3525004	3525154	2:3525004-3525154	-
chr2	3536045	3536195	2:3536045-3536195	ENSG00000287126,ENSG00000234171,ENSG00000237720,ENSG00000228391,ENSG00000225234,ENSG00000271868,ENSG00000182551,ENSG00000235078,ENSG00000242282,ENSG00000286905,ENSG00000171865
chr2	3536805	3536955	2:3536805-3536955	ENSG00000242282
chr2	3545965	3546115	2:3545965-3546115	ENSG00000234171,ENSG00000225234,ENSG00000242282,ENSG00000286905,ENSG00000171865
chr2	3546585	3546735	2:3546585-3546735	-
chr2	3557525	3557675	2:3557525-3557675	-
chr2	3558365	3558515	2:3558365-3558515	ENSG00000171863,ENSG00000287126,ENSG00000234171,ENSG00000225234,ENSG00000271868,ENSG00000182551,ENSG00000235078,ENSG00000286905,ENSG00000171865
chr2	3575185	3575335	2:3575185-3575335	ENSG00000118004,ENSG00000171863,ENSG00000287126,ENSG00000234171,ENSG00000286905,ENSG00000171865
chr2	3576165	3576315	2:3576165-3576315	ENSG00000171863
chr2	3576685	3576835	2:3576685-3576835	-
chr2	3577436	3577586	2:3577436-3577586	-
chr2	3585345	3585495	2:3585345-3585495	ENSG00000118004
chr2	3585785	3585935	2:3585785-3585935	ENSG00000237370,ENSG00000118004,ENSG00000171863,ENSG00000287126
chr2	3587125	3587275	2:3587125-3587275	-
chr2	3587505	3587655	2:3587505-3587655	-
chr2	3594965	3595115	2:3594965-3595115	ENSG00000237370,ENSG00000118004
chr2	3596085	3596235	2:3596085-3596235	ENSG00000237370,ENSG00000118004
chr2	3596725	3596875	2:3596725-3596875	ENSG00000237370,ENSG00000118004
chr2	3596945	3597095	2:3596945-3597095	ENSG00000237370,ENSG00000118004
chr2	3597373	3597523	2:3597373-3597523	ENSG00000237370,ENSG00000118004
chr2	3604285	3604435	2:3604285-3604435	ENSG00000237370,ENSG00000118004
chr2	3620885	3621035	2:3620885-3621035	ENSG00000188765
chr2	3624545	3624695	2:3624545-3624695	ENSG00000188765
chr2	3626565	3626715	2:3626565-3626715	ENSG00000229550,ENSG00000224661,ENSG00000188765,ENSG00000237370,ENSG00000118004,ENSG00000225619,ENSG00000287583,ENSG00000237720,ENSG00000227364,ENSG00000228391
chr2	3629005	3629155	2:3629005-3629155	-
chr2	3630465	3630615	2:3630465-3630615	-
chr2	3633305	3633455	2:3633305-3633455	-
chr2	3635865	3636015	2:3635865-3636015	-
chr2	3651085	3651235	2:3651085-3651235	ENSG00000224661,ENSG00000151360
chr2	3651745	3651895	2:3651745-3651895	ENSG00000151360
chr2	3652165	3652315	2:3652165-3652315	ENSG00000151360
chr2	3657045	3657195	2:3657045-3657195	ENSG00000224661,ENSG00000151360
chr2	3657485	3657635	2:3657485-3657635	ENSG00000151360
chr2	3659585	3659735	2:3659585-3659735	ENSG00000224661,ENSG00000151360
chr2	3662405	3662555	2:3662405-3662555	ENSG00000151360
chr2	3684185	3684335	2:3684185-3684335	ENSG00000214866,ENSG00000224661,ENSG00000232718,ENSG00000151360
chr2	3690045	3690195	2:3690045-3690195	ENSG00000224661,ENSG00000232718,ENSG00000151360
chr2	3690636	3690786	2:3690636-3690786	ENSG00000224661,ENSG00000232718,ENSG00000151360
chr2	3692505	3692655	2:3692505-3692655	ENSG00000224661,ENSG00000232718,ENSG00000151360
chr2	3728245	3728395	2:3728245-3728395	ENSG00000214866,ENSG00000224661
chr2	3738565	3738715	2:3738565-3738715	ENSG00000214866
chr2	3766711	3766861	2:3766711-3766861	-
chr2	3780925	3781075	2:3780925-3781075	-
chr2	3807999	3808149	2:3807999-3808149	-
chr2	3874760	3874910	2:3874760-3874910	-
chr2	3874910	3875060	2:3874910-3875060	-
chr2	3959425	3959575	2:3959425-3959575	ENSG00000237401
chr2	4031251	4031401	2:4031251-4031401	-
chr2	4180293	4180443	2:4180293-4180443	ENSG00000229550
chr2	4265740	4265890	2:4265740-4265890	-
chr2	4275273	4275423	2:4275273-4275423	-
chr2	4339168	4339318	2:4339168-4339318	-
chr2	4347879	4348029	2:4347879-4348029	-
chr2	4460296	4460446	2:4460296-4460446	ENSG00000231821
chr2	4461463	4461613	2:4461463-4461613	ENSG00000231821
chr2	4501898	4502048	2:4501898-4502048	ENSG00000231821
chr2	4634723	4634873	2:4634723-4634873	ENSG00000231532
chr2	4744067	4744217	2:4744067-4744217	-
chr2	4777991	4778141	2:4777991-4778141	-
chr2	4829573	4829723	2:4829573-4829723	ENSG00000252238
chr2	4895513	4895663	2:4895513-4895663	-
chr2	4898805	4898955	2:4898805-4898955	-
chr2	4913305	4913455	2:4913305-4913455	-
chr2	4914645	4914795	2:4914645-4914795	ENSG00000228585,ENSG00000207192,ENSG00000252238,ENSG00000231532,ENSG00000231821,ENSG00000229550,ENSG00000237401
chr2	4915490	4915640	2:4915490-4915640	-
chr2	4937645	4937795	2:4937645-4937795	ENSG00000207192,ENSG00000231532,ENSG00000231821
chr2	4940685	4940835	2:4940685-4940835	ENSG00000207192
chr2	5021944	5022094	2:5021944-5022094	-
chr2	5022160	5022310	2:5022160-5022310	-
chr2	5070373	5070523	2:5070373-5070523	-
chr2	5077469	5077619	2:5077469-5077619	-
chr2	5093202	5093352	2:5093202-5093352	-
chr2	5111722	5111872	2:5111722-5111872	-
chr2	5121802	5121952	2:5121802-5121952	-
chr2	5163368	5163518	2:5163368-5163518	-
chr2	5163742	5163892	2:5163742-5163892	-
chr2	5164902	5165052	2:5164902-5165052	ENSG00000228585,ENSG00000231532,ENSG00000231821
chr2	5165222	5165372	2:5165222-5165372	ENSG00000228585,ENSG00000231532,ENSG00000231821,ENSG00000229550
chr2	5165882	5166032	2:5165882-5166032	-
chr2	5176882	5177032	2:5176882-5177032	-
chr2	5227136	5227286	2:5227136-5227286	-
chr2	5250642	5250792	2:5250642-5250792	ENSG00000228585
chr2	5298571	5298721	2:5298571-5298721	ENSG00000228585
chr2	5298721	5298871	2:5298721-5298871	ENSG00000228585
chr2	5349382	5349532	2:5349382-5349532	ENSG00000228585
chr2	5365982	5366132	2:5365982-5366132	ENSG00000228585
chr2	5366256	5366406	2:5366256-5366406	-
chr2	5373405	5373555	2:5373405-5373555	-
chr2	5391522	5391672	2:5391522-5391672	-
chr2	5392822	5392972	2:5392822-5392972	-
chr2	5453783	5453933	2:5453783-5453933	ENSG00000228585
chr2	5483123	5483273	2:5483123-5483273	-
chr2	5515411	5515561	2:5515411-5515561	-
chr2	5520783	5520933	2:5520783-5520933	ENSG00000228585
chr2	5521603	5521753	2:5521603-5521753	-
chr2	5538883	5539033	2:5538883-5539033	-
chr2	5539143	5539293	2:5539143-5539293	-
chr2	5539463	5539613	2:5539463-5539613	-
chr2	5540023	5540173	2:5540023-5540173	ENSG00000232835
chr2	5549083	5549233	2:5549083-5549233	ENSG00000232835
chr2	5549363	5549513	2:5549363-5549513	ENSG00000232835
chr2	5561163	5561313	2:5561163-5561313	ENSG00000232835
chr2	5625763	5625913	2:5625763-5625913	-
chr2	5626543	5626693	2:5626543-5626693	-
chr2	5628570	5628720	2:5628570-5628720	-
chr2	5636511	5636661	2:5636511-5636661	-
chr2	5637146	5637296	2:5637146-5637296	-
chr2	5637296	5637446	2:5637296-5637446	-
chr2	5666879	5667029	2:5666879-5667029	-
chr2	5674043	5674193	2:5674043-5674193	-
chr2	5690523	5690673	2:5690523-5690673	-
chr2	5690863	5691013	2:5690863-5691013	-
chr2	5691323	5691473	2:5691323-5691473	ENSG00000242540,ENSG00000176887,ENSG00000230090,ENSG00000224128
chr2	5691643	5691793	2:5691643-5691793	ENSG00000242540,ENSG00000176887,ENSG00000230090,ENSG00000224128
chr2	5692203	5692353	2:5692203-5692353	ENSG00000236106,ENSG00000242540,ENSG00000176887,ENSG00000230090,ENSG00000224128,ENSG00000228585,ENSG00000229550
chr2	5692843	5692993	2:5692843-5692993	ENSG00000242540,ENSG00000176887,ENSG00000230090,ENSG00000224128
chr2	5693883	5694033	2:5693883-5694033	ENSG00000242540,ENSG00000176887,ENSG00000230090,ENSG00000224128
chr2	5694403	5694553	2:5694403-5694553	ENSG00000176887,ENSG00000230090,ENSG00000224128
chr2	5694703	5694853	2:5694703-5694853	-
chr2	5695823	5695973	2:5695823-5695973	ENSG00000242540,ENSG00000176887,ENSG00000230090,ENSG00000224128
chr2	5696103	5696253	2:5696103-5696253	ENSG00000242540,ENSG00000176887,ENSG00000230090,ENSG00000224128
chr2	5696543	5696693	2:5696543-5696693	ENSG00000242540,ENSG00000176887,ENSG00000230090,ENSG00000224128
chr2	5697063	5697213	2:5697063-5697213	ENSG00000242540,ENSG00000176887,ENSG00000230090,ENSG00000224128
chr2	5720443	5720593	2:5720443-5720593	ENSG00000236106
chr2	5725943	5726093	2:5725943-5726093	ENSG00000236106
chr2	5766783	5766933	2:5766783-5766933	-
chr2	5782243	5782393	2:5782243-5782393	-
chr2	5798183	5798333	2:5798183-5798333	ENSG00000237266
chr2	5803763	5803913	2:5803763-5803913	ENSG00000237266
chr2	5819063	5819213	2:5819063-5819213	ENSG00000237266
chr2	5824283	5824433	2:5824283-5824433	ENSG00000237266
chr2	5847003	5847153	2:5847003-5847153	-
chr2	5851523	5851673	2:5851523-5851673	-
chr2	5885923	5886073	2:5885923-5886073	-
chr2	5889563	5889713	2:5889563-5889713	-
chr2	5908143	5908293	2:5908143-5908293	-
chr2	5914223	5914373	2:5914223-5914373	-
chr2	5915383	5915533	2:5915383-5915533	ENSG00000276733,ENSG00000232044
chr2	5916103	5916253	2:5916103-5916253	ENSG00000232044
chr2	5981163	5981313	2:5981163-5981313	ENSG00000276733,ENSG00000232044
chr2	5981743	5981893	2:5981743-5981893	ENSG00000276733,ENSG00000232044
chr2	6033150	6033300	2:6033150-6033300	-
chr2	6073863	6074013	2:6073863-6074013	-
chr2	6104488	6104638	2:6104488-6104638	-
chr2	6149003	6149153	2:6149003-6149153	-
chr2	6181643	6181793	2:6181643-6181793	ENSG00000234275,ENSG00000276733,ENSG00000229550
chr2	6185043	6185193	2:6185043-6185193	-
chr2	6186443	6186593	2:6186443-6186593	ENSG00000276733
chr2	6186843	6186993	2:6186843-6186993	ENSG00000234275,ENSG00000276733,ENSG00000231532,ENSG00000229550
chr2	6187378	6187528	2:6187378-6187528	-
chr2	6196583	6196733	2:6196583-6196733	-
chr2	6231331	6231481	2:6231331-6231481	-
chr2	6245215	6245365	2:6245215-6245365	-
chr2	6345683	6345833	2:6345683-6345833	ENSG00000234275
chr2	6353023	6353173	2:6353023-6353173	ENSG00000234275
chr2	6368403	6368553	2:6368403-6368553	ENSG00000227007,ENSG00000234275
chr2	6372643	6372793	2:6372643-6372793	ENSG00000227007,ENSG00000234275
chr2	6401403	6401553	2:6401403-6401553	-
chr2	6412520	6412670	2:6412520-6412670	-
chr2	6412803	6412953	2:6412803-6412953	-
chr2	6418577	6418727	2:6418577-6418727	-
chr2	6423263	6423413	2:6423263-6423413	-
chr2	6441923	6442073	2:6441923-6442073	-
chr2	6442363	6442513	2:6442363-6442513	-
chr2	6443543	6443693	2:6443543-6443693	-
chr2	6452843	6452993	2:6452843-6452993	-
chr2	6491483	6491633	2:6491483-6491633	ENSG00000231610,ENSG00000226488
chr2	6503943	6504093	2:6503943-6504093	ENSG00000231610,ENSG00000226488
chr2	6506383	6506533	2:6506383-6506533	ENSG00000231610,ENSG00000226488
chr2	6513364	6513514	2:6513364-6513514	-
chr2	6524338	6524488	2:6524338-6524488	-
chr2	6524723	6524873	2:6524723-6524873	-
chr2	6525143	6525293	2:6525143-6525293	-
chr2	6556863	6557013	2:6556863-6557013	ENSG00000283394,ENSG00000236172,ENSG00000231610,ENSG00000226488,ENSG00000276733
chr2	6576443	6576593	2:6576443-6576593	-
chr2	6577289	6577439	2:6577289-6577439	-
chr2	6581103	6581253	2:6581103-6581253	-
chr2	6602563	6602713	2:6602563-6602713	-
chr2	6626523	6626673	2:6626523-6626673	ENSG00000283394,ENSG00000236172
chr2	6627303	6627453	2:6627303-6627453	ENSG00000236172
chr2	6644363	6644513	2:6644363-6644513	ENSG00000283394,ENSG00000286851,ENSG00000236172
chr2	6657248	6657398	2:6657248-6657398	ENSG00000283394,ENSG00000236172
chr2	6657965	6658115	2:6657965-6658115	ENSG00000283394,ENSG00000236172
chr2	6692143	6692293	2:6692143-6692293	-
chr2	6704216	6704366	2:6704216-6704366	-
chr2	6712229	6712379	2:6712229-6712379	-
chr2	6712379	6712529	2:6712379-6712529	-
chr2	6720920	6721070	2:6720920-6721070	ENSG00000205837
chr2	6750104	6750254	2:6750104-6750254	-
chr2	6773264	6773414	2:6773264-6773414	ENSG00000205837
chr2	6780924	6781074	2:6780924-6781074	ENSG00000205837
chr2	6784445	6784595	2:6784445-6784595	-
chr2	6785544	6785694	2:6785544-6785694	-
chr2	6792130	6792280	2:6792130-6792280	-
chr2	6793223	6793373	2:6793223-6793373	-
chr2	6793504	6793654	2:6793504-6793654	ENSG00000205837
chr2	6800664	6800814	2:6800664-6800814	-
chr2	6822264	6822414	2:6822264-6822414	-
chr2	6823204	6823354	2:6823204-6823354	-
chr2	6825144	6825294	2:6825144-6825294	ENSG00000134321,ENSG00000134326,ENSG00000225964
chr2	6826604	6826754	2:6826604-6826754	ENSG00000225964
chr2	6827704	6827854	2:6827704-6827854	ENSG00000225964
chr2	6828024	6828174	2:6828024-6828174	ENSG00000225964
chr2	6828324	6828474	2:6828324-6828474	ENSG00000225964
chr2	6832624	6832774	2:6832624-6832774	ENSG00000225964
chr2	6835515	6835665	2:6835515-6835665	ENSG00000225964
chr2	6845464	6845614	2:6845464-6845614	ENSG00000225964
chr2	6855964	6856114	2:6855964-6856114	ENSG00000134326
chr2	6863964	6864114	2:6863964-6864114	ENSG00000134321,ENSG00000134326
chr2	6864424	6864574	2:6864424-6864574	ENSG00000134321,ENSG00000134326
chr2	6865724	6865874	2:6865724-6865874	ENSG00000134321,ENSG00000134326
chr2	6866124	6866274	2:6866124-6866274	ENSG00000134321,ENSG00000134326
chr2	6866504	6866654	2:6866504-6866654	ENSG00000134321,ENSG00000134326
chr2	6877564	6877714	2:6877564-6877714	ENSG00000134321,ENSG00000134326
chr2	6880524	6880674	2:6880524-6880674	ENSG00000134321
chr2	6897264	6897414	2:6897264-6897414	ENSG00000271947
chr2	6909864	6910014	2:6909864-6910014	ENSG00000271947
chr2	6914964	6915114	2:6914964-6915114	ENSG00000228203
chr2	6917364	6917514	2:6917364-6917514	ENSG00000151692,ENSG00000228203,ENSG00000271947
chr2	6918064	6918214	2:6918064-6918214	ENSG00000151692,ENSG00000228203,ENSG00000271947
chr2	6918304	6918454	2:6918304-6918454	ENSG00000228203
chr2	6918784	6918934	2:6918784-6918934	ENSG00000151692,ENSG00000228203,ENSG00000271947
chr2	6920544	6920694	2:6920544-6920694	ENSG00000228203
chr2	6929344	6929494	2:6929344-6929494	ENSG00000151692
chr2	6945984	6946134	2:6945984-6946134	-
chr2	6946824	6946974	2:6946824-6946974	ENSG00000151692,ENSG00000228203,ENSG00000271947
chr2	6948304	6948454	2:6948304-6948454	-
chr2	6949184	6949334	2:6949184-6949334	-
chr2	6955824	6955974	2:6955824-6955974	-
chr2	6960824	6960974	2:6960824-6960974	-
chr2	6968484	6968634	2:6968484-6968634	-
chr2	6976004	6976154	2:6976004-6976154	ENSG00000151692
chr2	6977904	6978054	2:6977904-6978054	ENSG00000151692
chr2	6982584	6982734	2:6982584-6982734	ENSG00000151692
chr2	6983064	6983214	2:6983064-6983214	ENSG00000151692
chr2	6986324	6986474	2:6986324-6986474	ENSG00000151692
chr2	6986724	6986874	2:6986724-6986874	ENSG00000151692
chr2	7008004	7008154	2:7008004-7008154	ENSG00000151692,ENSG00000228203,ENSG00000271947
chr2	7008549	7008699	2:7008549-7008699	-
chr2	7009624	7009774	2:7009624-7009774	ENSG00000151692
chr2	7010524	7010674	2:7010524-7010674	ENSG00000151692,ENSG00000228203,ENSG00000271947
chr2	7011864	7012014	2:7011864-7012014	ENSG00000151692,ENSG00000228203,ENSG00000271947
chr2	7012544	7012694	2:7012544-7012694	ENSG00000151692,ENSG00000228203,ENSG00000271947
chr2	7014464	7014614	2:7014464-7014614	-
chr2	7023213	7023363	2:7023213-7023363	-
chr2	7023687	7023837	2:7023687-7023837	-
chr2	7026844	7026994	2:7026844-7026994	-
chr2	7034410	7034560	2:7034410-7034560	-
chr2	7037844	7037994	2:7037844-7037994	-
chr2	7044404	7044554	2:7044404-7044554	-
chr2	7078004	7078154	2:7078004-7078154	ENSG00000223884
chr2	7084004	7084154	2:7084004-7084154	ENSG00000223884
chr2	7094484	7094634	2:7094484-7094634	-
chr2	7097364	7097514	2:7097364-7097514	ENSG00000223145
chr2	7119144	7119294	2:7119144-7119294	ENSG00000223145
chr2	7133644	7133794	2:7133644-7133794	ENSG00000223145
chr2	7191224	7191374	2:7191224-7191374	-
chr2	7192104	7192254	2:7192104-7192254	ENSG00000213774,ENSG00000272002,ENSG00000223145
chr2	7196164	7196314	2:7196164-7196314	-
chr2	7203084	7203234	2:7203084-7203234	ENSG00000213774,ENSG00000272002,ENSG00000223145
chr2	7222310	7222460	2:7222310-7222460	-
chr2	7272324	7272474	2:7272324-7272474	ENSG00000213774,ENSG00000272002
chr2	7288684	7288834	2:7288684-7288834	-
chr2	7296138	7296288	2:7296138-7296288	ENSG00000213774
chr2	7378205	7378355	2:7378205-7378355	-
chr2	7400744	7400894	2:7400744-7400894	-
chr2	7427404	7427554	2:7427404-7427554	ENSG00000229727
chr2	7429824	7429974	2:7429824-7429974	ENSG00000229727
chr2	7431084	7431234	2:7431084-7431234	ENSG00000229727
chr2	7431504	7431654	2:7431504-7431654	ENSG00000229727
chr2	7437241	7437391	2:7437241-7437391	-
chr2	7497224	7497374	2:7497224-7497374	-
chr2	7517224	7517374	2:7517224-7517374	ENSG00000235576,ENSG00000230515,ENSG00000287119,ENSG00000221255,ENSG00000229727,ENSG00000213774,ENSG00000272002
chr2	7525824	7525974	2:7525824-7525974	-
chr2	7529812	7529962	2:7529812-7529962	-
chr2	7530104	7530254	2:7530104-7530254	ENSG00000221255
chr2	7539924	7540074	2:7539924-7540074	ENSG00000221255
chr2	7556924	7557074	2:7556924-7557074	-
chr2	7588464	7588614	2:7588464-7588614	ENSG00000221255
chr2	7588635	7588785	2:7588635-7588785	ENSG00000221255
chr2	7593384	7593534	2:7593384-7593534	ENSG00000221255
chr2	7613104	7613254	2:7613104-7613254	ENSG00000221255
chr2	7620420	7620570	2:7620420-7620570	-
chr2	7627684	7627834	2:7627684-7627834	-
chr2	7665544	7665694	2:7665544-7665694	ENSG00000230515,ENSG00000287119
chr2	7672164	7672314	2:7672164-7672314	ENSG00000230515,ENSG00000287119
chr2	7685764	7685914	2:7685764-7685914	ENSG00000230515,ENSG00000287119
chr2	7692213	7692363	2:7692213-7692363	-
chr2	7692784	7692934	2:7692784-7692934	-
chr2	7704571	7704721	2:7704571-7704721	-
chr2	7707804	7707954	2:7707804-7707954	-
chr2	7725264	7725414	2:7725264-7725414	ENSG00000229405,ENSG00000232979,ENSG00000235576
chr2	7737084	7737234	2:7737084-7737234	ENSG00000229405,ENSG00000232979,ENSG00000235576
chr2	7744892	7745042	2:7744892-7745042	ENSG00000229405,ENSG00000232979
chr2	7752310	7752460	2:7752310-7752460	-
chr2	7795464	7795614	2:7795464-7795614	-
chr2	7796044	7796194	2:7796044-7796194	-
chr2	7812344	7812494	2:7812344-7812494	-
chr2	7812704	7812854	2:7812704-7812854	-
chr2	7820024	7820174	2:7820024-7820174	-
chr2	7826824	7826974	2:7826824-7826974	-
chr2	7838784	7838934	2:7838784-7838934	-
chr2	7840444	7840594	2:7840444-7840594	-
chr2	7840864	7841014	2:7840864-7841014	-
chr2	7841864	7842014	2:7841864-7842014	-
chr2	7845404	7845554	2:7845404-7845554	-
chr2	7847944	7848094	2:7847944-7848094	-
chr2	7858044	7858194	2:7858044-7858194	-
chr2	7858704	7858854	2:7858704-7858854	-
chr2	7879281	7879431	2:7879281-7879431	-
chr2	7886804	7886954	2:7886804-7886954	ENSG00000226506
chr2	7894984	7895134	2:7894984-7895134	ENSG00000226506
chr2	7914064	7914214	2:7914064-7914214	-
chr2	7915904	7916054	2:7915904-7916054	-
chr2	7927804	7927954	2:7927804-7927954	ENSG00000286857
chr2	7930884	7931034	2:7930884-7931034	ENSG00000286857
chr2	7931984	7932134	2:7931984-7932134	ENSG00000286857
chr2	7932504	7932654	2:7932504-7932654	ENSG00000286857
chr2	7939624	7939774	2:7939624-7939774	ENSG00000286857
chr2	7952544	7952694	2:7952544-7952694	-
chr2	7963884	7964034	2:7963884-7964034	-
chr2	7992734	7992884	2:7992734-7992884	-
chr2	7993044	7993194	2:7993044-7993194	ENSG00000235665
chr2	7993284	7993434	2:7993284-7993434	ENSG00000235665
chr2	8001074	8001224	2:8001074-8001224	-
chr2	8003805	8003955	2:8003805-8003955	ENSG00000235665
chr2	8004345	8004495	2:8004345-8004495	ENSG00000235665
chr2	8004945	8005095	2:8004945-8005095	-
chr2	8009105	8009255	2:8009105-8009255	-
chr2	8031045	8031195	2:8031045-8031195	-
chr2	8049225	8049375	2:8049225-8049375	-
chr2	8053355	8053505	2:8053355-8053505	-
chr2	8058705	8058855	2:8058705-8058855	-
chr2	8061285	8061435	2:8061285-8061435	-
chr2	8086485	8086635	2:8086485-8086635	-
chr2	8087245	8087395	2:8087245-8087395	ENSG00000229740,ENSG00000236790,ENSG00000235665,ENSG00000226506,ENSG00000229405,ENSG00000232979,ENSG00000235576,ENSG00000221255
chr2	8088908	8089058	2:8088908-8089058	-
chr2	8089725	8089875	2:8089725-8089875	-
chr2	8090345	8090495	2:8090345-8090495	-
chr2	8091085	8091235	2:8091085-8091235	ENSG00000229740,ENSG00000236790,ENSG00000235665,ENSG00000226506,ENSG00000229405,ENSG00000232979,ENSG00000235576,ENSG00000221255,ENSG00000213774,ENSG00000223145
chr2	8094705	8094855	2:8094705-8094855	-
chr2	8103169	8103319	2:8103169-8103319	-
chr2	8119925	8120075	2:8119925-8120075	ENSG00000236790
chr2	8120285	8120435	2:8120285-8120435	ENSG00000236790
chr2	8121105	8121255	2:8121105-8121255	ENSG00000236790
chr2	8132625	8132775	2:8132625-8132775	ENSG00000229740
chr2	8139265	8139415	2:8139265-8139415	ENSG00000229740
chr2	8144925	8145075	2:8144925-8145075	ENSG00000229740
chr2	8145505	8145655	2:8145505-8145655	-
chr2	8148365	8148515	2:8148365-8148515	ENSG00000229740
chr2	8150065	8150215	2:8150065-8150215	-
chr2	8155045	8155195	2:8155045-8155195	-
chr2	8162705	8162855	2:8162705-8162855	ENSG00000229740
chr2	8196425	8196575	2:8196425-8196575	-
chr2	8197205	8197355	2:8197205-8197355	-
chr2	8208625	8208775	2:8208625-8208775	-
chr2	8217425	8217575	2:8217425-8217575	-
chr2	8229685	8229835	2:8229685-8229835	-
chr2	8239865	8240015	2:8239865-8240015	-
chr2	8248045	8248195	2:8248045-8248195	-
chr2	8248725	8248875	2:8248725-8248875	-
chr2	8255111	8255261	2:8255111-8255261	-
chr2	8255261	8255411	2:8255261-8255411	-
chr2	8255545	8255695	2:8255545-8255695	-
chr2	8268535	8268685	2:8268535-8268685	ENSG00000235665
chr2	8285325	8285475	2:8285325-8285475	ENSG00000235665
chr2	8298945	8299095	2:8298945-8299095	ENSG00000236790,ENSG00000235665
chr2	8302125	8302275	2:8302125-8302275	ENSG00000285591,ENSG00000236790,ENSG00000235665
chr2	8303585	8303735	2:8303585-8303735	-
chr2	8305405	8305555	2:8305405-8305555	-
chr2	8306785	8306935	2:8306785-8306935	ENSG00000235665
chr2	8309425	8309575	2:8309425-8309575	-
chr2	8313085	8313235	2:8313085-8313235	-
chr2	8313585	8313735	2:8313585-8313735	-
chr2	8315925	8316075	2:8315925-8316075	ENSG00000236790
chr2	8324645	8324795	2:8324645-8324795	-
chr2	8380145	8380295	2:8380145-8380295	ENSG00000236790
chr2	8389765	8389915	2:8389765-8389915	ENSG00000236790
chr2	8406385	8406535	2:8406385-8406535	-
chr2	8408845	8408995	2:8408845-8408995	-
chr2	8412285	8412435	2:8412285-8412435	-
chr2	8412725	8412875	2:8412725-8412875	-
chr2	8422466	8422616	2:8422466-8422616	-
chr2	8446881	8447031	2:8446881-8447031	-
chr2	8447725	8447875	2:8447725-8447875	-
chr2	8451485	8451635	2:8451485-8451635	-
chr2	8476419	8476569	2:8476419-8476569	ENSG00000285591
chr2	8479485	8479635	2:8479485-8479635	ENSG00000285591
chr2	8512245	8512395	2:8512245-8512395	ENSG00000285591
chr2	8515525	8515675	2:8515525-8515675	-
chr2	8525645	8525795	2:8525645-8525795	-
chr2	8526245	8526395	2:8526245-8526395	-
chr2	8534685	8534835	2:8534685-8534835	ENSG00000285591
chr2	8535245	8535395	2:8535245-8535395	ENSG00000285591
chr2	8536745	8536895	2:8536745-8536895	-
chr2	8540105	8540255	2:8540105-8540255	-
chr2	8543725	8543875	2:8543725-8543875	ENSG00000231083,ENSG00000285591,ENSG00000236008
chr2	8545125	8545275	2:8545125-8545275	ENSG00000285591,ENSG00000236008
chr2	8546690	8546840	2:8546690-8546840	-
chr2	8551924	8552074	2:8551924-8552074	-
chr2	8567605	8567755	2:8567605-8567755	-
chr2	8583905	8584055	2:8583905-8584055	ENSG00000236008
chr2	8597528	8597678	2:8597528-8597678	-
chr2	8598385	8598535	2:8598385-8598535	ENSG00000225642,ENSG00000231083,ENSG00000285591,ENSG00000236008
chr2	8602977	8603127	2:8602977-8603127	-
chr2	8604400	8604550	2:8604400-8604550	-
chr2	8605825	8605975	2:8605825-8605975	ENSG00000225642,ENSG00000231083
chr2	8607745	8607895	2:8607745-8607895	ENSG00000225642
chr2	8608425	8608575	2:8608425-8608575	-
chr2	8609625	8609775	2:8609625-8609775	ENSG00000225642,ENSG00000231083
chr2	8633925	8634075	2:8633925-8634075	ENSG00000231083
chr2	8636325	8636475	2:8636325-8636475	ENSG00000231083
chr2	8636845	8636995	2:8636845-8636995	ENSG00000231083
chr2	8656425	8656575	2:8656425-8656575	ENSG00000231083
chr2	8661805	8661955	2:8661805-8661955	-
chr2	8662605	8662755	2:8662605-8662755	ENSG00000231083
chr2	8669296	8669446	2:8669296-8669446	-
chr2	8669465	8669615	2:8669465-8669615	-
chr2	8676685	8676835	2:8676685-8676835	ENSG00000115738,ENSG00000235092
chr2	8677445	8677595	2:8677445-8677595	-
chr2	8678025	8678175	2:8678025-8678175	ENSG00000115738,ENSG00000235092
chr2	8678845	8678995	2:8678845-8678995	ENSG00000115738,ENSG00000235092,ENSG00000231083
chr2	8679025	8679175	2:8679025-8679175	ENSG00000115738,ENSG00000235092,ENSG00000231083
chr2	8679905	8680055	2:8679905-8680055	-
chr2	8680105	8680255	2:8680105-8680255	-
chr2	8681265	8681415	2:8681265-8681415	ENSG00000115738,ENSG00000235092,ENSG00000231083,ENSG00000285591
chr2	8681885	8682035	2:8681885-8682035	ENSG00000115738,ENSG00000235092,ENSG00000231083,ENSG00000285591,ENSG00000235576,ENSG00000229727
chr2	8683405	8683555	2:8683405-8683555	ENSG00000115738,ENSG00000235092
chr2	8684665	8684815	2:8684665-8684815	-
chr2	8685065	8685215	2:8685065-8685215	-
chr2	8685805	8685955	2:8685805-8685955	-
chr2	8693385	8693535	2:8693385-8693535	-
chr2	8694885	8695035	2:8694885-8695035	-
chr2	8719667	8719817	2:8719667-8719817	-
chr2	8737685	8737835	2:8737685-8737835	-
chr2	8745205	8745355	2:8745205-8745355	-
chr2	8754179	8754329	2:8754179-8754329	-
chr2	8758808	8758958	2:8758808-8758958	-
chr2	8761685	8761835	2:8761685-8761835	-
chr2	8780425	8780575	2:8780425-8780575	-
chr2	8795005	8795155	2:8795005-8795155	ENSG00000134313
chr2	8804145	8804295	2:8804145-8804295	ENSG00000134313
chr2	8805487	8805637	2:8805487-8805637	-
chr2	8805905	8806055	2:8805905-8806055	ENSG00000134313
chr2	8806514	8806664	2:8806514-8806664	-
chr2	8819285	8819435	2:8819285-8819435	-
chr2	8821405	8821555	2:8821405-8821555	ENSG00000134313
chr2	8822225	8822375	2:8822225-8822375	-
chr2	8836456	8836606	2:8836456-8836606	-
chr2	8836985	8837135	2:8836985-8837135	ENSG00000134313
chr2	8837565	8837715	2:8837565-8837715	ENSG00000134313
chr2	8842028	8842178	2:8842028-8842178	-
chr2	8847525	8847675	2:8847525-8847675	-
chr2	8848445	8848595	2:8848445-8848595	-
chr2	8848885	8849035	2:8848885-8849035	-
chr2	8849425	8849575	2:8849425-8849575	-
chr2	8852265	8852415	2:8852265-8852415	-
chr2	8872965	8873115	2:8872965-8873115	ENSG00000143797
chr2	8882205	8882355	2:8882205-8882355	-
chr2	8890145	8890295	2:8890145-8890295	-
chr2	8893731	8893881	2:8893731-8893881	-
chr2	8894365	8894515	2:8894365-8894515	-
chr2	8904965	8905115	2:8904965-8905115	-
chr2	8906345	8906495	2:8906345-8906495	-
chr2	8922685	8922835	2:8922685-8922835	-
chr2	8924525	8924675	2:8924525-8924675	-
chr2	8976526	8976676	2:8976526-8976676	-
chr2	8980209	8980359	2:8980209-8980359	-
chr2	8983686	8983836	2:8983686-8983836	-
chr2	8984366	8984516	2:8984366-8984516	-
chr2	8984886	8985036	2:8984886-8985036	-
chr2	8985759	8985909	2:8985759-8985909	-
chr2	8986086	8986236	2:8986086-8986236	-
chr2	8986766	8986916	2:8986766-8986916	-
chr2	8993306	8993456	2:8993306-8993456	-
chr2	9001346	9001496	2:9001346-9001496	ENSG00000143797
chr2	9002406	9002556	2:9002406-9002556	ENSG00000143797
chr2	9002866	9003016	2:9002866-9003016	ENSG00000143797
chr2	9003866	9004016	2:9003866-9004016	ENSG00000230886,ENSG00000143797
chr2	9004846	9004996	2:9004846-9004996	ENSG00000143797
chr2	9011006	9011156	2:9011006-9011156	ENSG00000230886
chr2	9018606	9018756	2:9018606-9018756	ENSG00000230886
chr2	9031026	9031176	2:9031026-9031176	-
chr2	9031366	9031516	2:9031366-9031516	-
chr2	9033506	9033656	2:9033506-9033656	-
chr2	9050286	9050436	2:9050286-9050436	-
chr2	9058126	9058276	2:9058126-9058276	-
chr2	9060926	9061076	2:9060926-9061076	-
chr2	9061106	9061256	2:9061106-9061256	-
chr2	9071166	9071316	2:9071166-9071316	ENSG00000223640
chr2	9076346	9076496	2:9076346-9076496	ENSG00000223640
chr2	9077766	9077916	2:9077766-9077916	ENSG00000223640
chr2	9078334	9078484	2:9078334-9078484	ENSG00000223640
chr2	9085486	9085636	2:9085486-9085636	ENSG00000223640
chr2	9085806	9085956	2:9085806-9085956	ENSG00000223640
chr2	9086566	9086716	2:9086566-9086716	ENSG00000223640
chr2	9087026	9087176	2:9087026-9087176	ENSG00000223640
chr2	9092018	9092168	2:9092018-9092168	-
chr2	9095826	9095976	2:9095826-9095976	ENSG00000242136
chr2	9097346	9097496	2:9097346-9097496	ENSG00000242136
chr2	9099406	9099556	2:9099406-9099556	ENSG00000242136
chr2	9102246	9102396	2:9102246-9102396	ENSG00000261104,ENSG00000242136
chr2	9103026	9103176	2:9103026-9103176	ENSG00000261104,ENSG00000242136,ENSG00000244310
chr2	9107406	9107556	2:9107406-9107556	ENSG00000261104,ENSG00000242136,ENSG00000244310
chr2	9107626	9107776	2:9107626-9107776	ENSG00000261104,ENSG00000242136,ENSG00000244310
chr2	9107866	9108016	2:9107866-9108016	ENSG00000261104,ENSG00000242136,ENSG00000244310
chr2	9108226	9108376	2:9108226-9108376	ENSG00000261104,ENSG00000242136,ENSG00000244310
chr2	9110618	9110768	2:9110618-9110768	ENSG00000244310
chr2	9111286	9111436	2:9111286-9111436	ENSG00000261104,ENSG00000244310
chr2	9112206	9112356	2:9112206-9112356	ENSG00000261104,ENSG00000242136,ENSG00000244310
chr2	9135946	9136096	2:9135946-9136096	ENSG00000240980
chr2	9138686	9138836	2:9138686-9138836	ENSG00000240980
chr2	9139826	9139976	2:9139826-9139976	ENSG00000240980
chr2	9142886	9143036	2:9142886-9143036	ENSG00000240980
chr2	9144246	9144396	2:9144246-9144396	ENSG00000240980
chr2	9144706	9144856	2:9144706-9144856	ENSG00000240980
chr2	9145246	9145396	2:9145246-9145396	ENSG00000240980
chr2	9152958	9153108	2:9152958-9153108	-
chr2	9165706	9165856	2:9165706-9165856	-
chr2	9166662	9166812	2:9166662-9166812	-
chr2	9167105	9167255	2:9167105-9167255	-
chr2	9170846	9170996	2:9170846-9170996	-
chr2	9175206	9175356	2:9175206-9175356	ENSG00000240980
chr2	9178306	9178456	2:9178306-9178456	-
chr2	9178646	9178796	2:9178646-9178796	-
chr2	9179306	9179456	2:9179306-9179456	-
chr2	9179946	9180096	2:9179946-9180096	-
chr2	9191226	9191376	2:9191226-9191376	-
chr2	9191746	9191896	2:9191746-9191896	-
chr2	9193706	9193856	2:9193706-9193856	-
chr2	9200366	9200516	2:9200366-9200516	ENSG00000151693
chr2	9201406	9201556	2:9201406-9201556	ENSG00000151693
chr2	9201726	9201876	2:9201726-9201876	ENSG00000151693
chr2	9206266	9206416	2:9206266-9206416	ENSG00000151693
chr2	9206626	9206776	2:9206626-9206776	ENSG00000151693
chr2	9207046	9207196	2:9207046-9207196	-
chr2	9207966	9208116	2:9207966-9208116	-
chr2	9217286	9217436	2:9217286-9217436	-
chr2	9218466	9218616	2:9218466-9218616	-
chr2	9219166	9219316	2:9219166-9219316	-
chr2	9221326	9221476	2:9221326-9221476	-
chr2	9228266	9228416	2:9228266-9228416	-
chr2	9230086	9230236	2:9230086-9230236	-
chr2	9233066	9233216	2:9233066-9233216	-
chr2	9234346	9234496	2:9234346-9234496	-
chr2	9234866	9235016	2:9234866-9235016	-
chr2	9235446	9235596	2:9235446-9235596	ENSG00000213772
chr2	9243426	9243576	2:9243426-9243576	-
chr2	9247926	9248076	2:9247926-9248076	-
chr2	9249526	9249676	2:9249526-9249676	-
chr2	9251726	9251876	2:9251726-9251876	ENSG00000213772
chr2	9252046	9252196	2:9252046-9252196	-
chr2	9256846	9256996	2:9256846-9256996	-
chr2	9258666	9258816	2:9258666-9258816	ENSG00000213772
chr2	9261346	9261496	2:9261346-9261496	ENSG00000213772
chr2	9262966	9263116	2:9262966-9263116	ENSG00000213772
chr2	9264406	9264556	2:9264406-9264556	-
chr2	9266846	9266996	2:9266846-9266996	ENSG00000213772
chr2	9286066	9286216	2:9286066-9286216	-
chr2	9287786	9287936	2:9287786-9287936	ENSG00000213772
chr2	9288306	9288456	2:9288306-9288456	ENSG00000213772
chr2	9288826	9288976	2:9288826-9288976	-
chr2	9291446	9291596	2:9291446-9291596	ENSG00000213772
chr2	9297004	9297154	2:9297004-9297154	-
chr2	9297306	9297456	2:9297306-9297456	-
chr2	9310506	9310656	2:9310506-9310656	-
chr2	9311566	9311716	2:9311566-9311716	-
chr2	9312566	9312716	2:9312566-9312716	-
chr2	9326746	9326896	2:9326746-9326896	-
chr2	9327106	9327256	2:9327106-9327256	ENSG00000151693
chr2	9327966	9328116	2:9327966-9328116	ENSG00000151693
chr2	9328494	9328644	2:9328494-9328644	-
chr2	9328644	9328794	2:9328644-9328794	-
chr2	9329066	9329216	2:9329066-9329216	-
chr2	9331866	9332016	2:9331866-9332016	-
chr2	9333026	9333176	2:9333026-9333176	-
chr2	9333706	9333856	2:9333706-9333856	ENSG00000240980
chr2	9336306	9336456	2:9336306-9336456	-
chr2	9337106	9337256	2:9337106-9337256	-
chr2	9347726	9347876	2:9347726-9347876	-
chr2	9364535	9364685	2:9364535-9364685	-
chr2	9364946	9365096	2:9364946-9365096	-
chr2	9365306	9365456	2:9365306-9365456	-
chr2	9371486	9371636	2:9371486-9371636	-
chr2	9377626	9377776	2:9377626-9377776	-
chr2	9378466	9378616	2:9378466-9378616	-
chr2	9381046	9381196	2:9381046-9381196	ENSG00000151693
chr2	9381386	9381536	2:9381386-9381536	ENSG00000151693
chr2	9386743	9386893	2:9386743-9386893	-
chr2	9387227	9387377	2:9387227-9387377	-
chr2	9393066	9393216	2:9393066-9393216	-
chr2	9398966	9399116	2:9398966-9399116	-
chr2	9404086	9404236	2:9404086-9404236	-
chr2	9405766	9405916	2:9405766-9405916	-
chr2	9422566	9422716	2:9422566-9422716	ENSG00000119185,ENSG00000119203
chr2	9423506	9423656	2:9423506-9423656	ENSG00000119185,ENSG00000119203,ENSG00000134330
chr2	9424046	9424196	2:9424046-9424196	ENSG00000119185,ENSG00000119203
chr2	9425631	9425781	2:9425631-9425781	-
chr2	9430746	9430896	2:9430746-9430896	-
chr2	9434626	9434776	2:9434626-9434776	ENSG00000119203
chr2	9439706	9439856	2:9439706-9439856	ENSG00000119203
chr2	9440466	9440616	2:9440466-9440616	ENSG00000119203
chr2	9441686	9441836	2:9441686-9441836	ENSG00000119203
chr2	9463806	9463956	2:9463806-9463956	ENSG00000119203,ENSG00000134330
chr2	9480666	9480816	2:9480666-9480816	ENSG00000134330
chr2	9481366	9481516	2:9481366-9481516	ENSG00000134330,ENSG00000239300
chr2	9481693	9481843	2:9481693-9481843	ENSG00000134330
chr2	9516895	9517045	2:9516895-9517045	ENSG00000239300
chr2	9519386	9519536	2:9519386-9519536	ENSG00000239300
chr2	9538266	9538416	2:9538266-9538416	ENSG00000151694,ENSG00000239300
chr2	9539326	9539476	2:9539326-9539476	-
chr2	9539686	9539836	2:9539686-9539836	-
chr2	9547406	9547556	2:9547406-9547556	ENSG00000151694,ENSG00000239300
chr2	9548646	9548796	2:9548646-9548796	-
chr2	9552686	9552836	2:9552686-9552836	ENSG00000151694,ENSG00000271855
chr2	9554346	9554496	2:9554346-9554496	-
chr2	9554946	9555096	2:9554946-9555096	ENSG00000151694,ENSG00000271855
chr2	9555326	9555476	2:9555326-9555476	ENSG00000151694,ENSG00000271855
chr2	9555886	9556036	2:9555886-9556036	ENSG00000134330,ENSG00000151694,ENSG00000239300,ENSG00000271855
chr2	9556586	9556736	2:9556586-9556736	ENSG00000151694,ENSG00000271855
chr2	9557071	9557221	2:9557071-9557221	-
chr2	9557221	9557371	2:9557221-9557371	-
chr2	9559146	9559296	2:9559146-9559296	ENSG00000151694,ENSG00000271855
chr2	9559806	9559956	2:9559806-9559956	-
chr2	9560746	9560896	2:9560746-9560896	-
chr2	9565546	9565696	2:9565546-9565696	ENSG00000151694,ENSG00000239300,ENSG00000271855
chr2	9570809	9570959	2:9570809-9570959	-
chr2	9572826	9572976	2:9572826-9572976	-
chr2	9573126	9573276	2:9573126-9573276	-
chr2	9573446	9573596	2:9573446-9573596	-
chr2	9574021	9574171	2:9574021-9574171	-
chr2	9574171	9574321	2:9574171-9574321	-
chr2	9574486	9574636	2:9574486-9574636	-
chr2	9585065	9585215	2:9585065-9585215	-
chr2	9590755	9590905	2:9590755-9590905	-
chr2	9592844	9592994	2:9592844-9592994	-
chr2	9594806	9594956	2:9594806-9594956	ENSG00000239300
chr2	9595346	9595496	2:9595346-9595496	-
chr2	9607986	9608136	2:9607986-9608136	ENSG00000239300,ENSG00000207086
chr2	9613426	9613576	2:9613426-9613576	ENSG00000207086
chr2	9617866	9618016	2:9617866-9618016	ENSG00000207086
chr2	9623266	9623416	2:9623266-9623416	ENSG00000207086
chr2	9627470	9627620	2:9627470-9627620	-
chr2	9629366	9629516	2:9629366-9629516	-
chr2	9629826	9629976	2:9629826-9629976	-
chr2	9630086	9630236	2:9630086-9630236	-
chr2	9630486	9630636	2:9630486-9630636	ENSG00000134308,ENSG00000240687
chr2	9631126	9631276	2:9631126-9631276	ENSG00000134330,ENSG00000239300,ENSG00000134308,ENSG00000207086,ENSG00000240687,ENSG00000200034
chr2	9632026	9632176	2:9632026-9632176	-
chr2	9632506	9632656	2:9632506-9632656	ENSG00000134308,ENSG00000240687
chr2	9637366	9637516	2:9637366-9637516	-
chr2	9638646	9638796	2:9638646-9638796	ENSG00000134308,ENSG00000240687
chr2	9639086	9639236	2:9639086-9639236	ENSG00000240687
chr2	9654606	9654756	2:9654606-9654756	-
chr2	9655566	9655716	2:9655566-9655716	ENSG00000244260,ENSG00000200034
chr2	9656466	9656616	2:9656466-9656616	ENSG00000134330,ENSG00000239300,ENSG00000207086,ENSG00000240687,ENSG00000244260,ENSG00000200034
chr2	9657146	9657296	2:9657146-9657296	-
chr2	9657906	9658056	2:9657906-9658056	-
chr2	9659086	9659236	2:9659086-9659236	-
chr2	9666006	9666156	2:9666006-9666156	ENSG00000244260
chr2	9666458	9666608	2:9666458-9666608	ENSG00000244260
chr2	9675506	9675656	2:9675506-9675656	ENSG00000244260,ENSG00000200034
chr2	9676766	9676916	2:9676766-9676916	ENSG00000244260
chr2	9680866	9681016	2:9680866-9681016	-
chr2	9690446	9690596	2:9690446-9690596	ENSG00000200034
chr2	9693226	9693376	2:9693226-9693376	-
chr2	9699606	9699756	2:9699606-9699756	ENSG00000200034
chr2	9703306	9703456	2:9703306-9703456	ENSG00000200034
chr2	9703806	9703956	2:9703806-9703956	ENSG00000239300,ENSG00000200034,ENSG00000240960
chr2	9707146	9707296	2:9707146-9707296	-
chr2	9714786	9714936	2:9714786-9714936	-
chr2	9737346	9737496	2:9737346-9737496	ENSG00000200034
chr2	9753326	9753476	2:9753326-9753476	ENSG00000200034,ENSG00000240960
chr2	9757332	9757482	2:9757332-9757482	-
chr2	9757566	9757716	2:9757566-9757716	-
chr2	9758046	9758196	2:9758046-9758196	ENSG00000200034,ENSG00000240960
chr2	9768566	9768716	2:9768566-9768716	ENSG00000243491
chr2	9770506	9770656	2:9770506-9770656	ENSG00000243491
chr2	9771726	9771876	2:9771726-9771876	ENSG00000243491
chr2	9796535	9796685	2:9796535-9796685	-
chr2	9799806	9799956	2:9799806-9799956	-
chr2	9800706	9800856	2:9800706-9800856	-
chr2	9801146	9801296	2:9801146-9801296	-
chr2	9801846	9801996	2:9801846-9801996	ENSG00000269973
chr2	9803566	9803716	2:9803566-9803716	-
chr2	9805646	9805796	2:9805646-9805796	-
chr2	9813946	9814096	2:9813946-9814096	-
chr2	9820199	9820349	2:9820199-9820349	-
chr2	9830446	9830596	2:9830446-9830596	-
chr2	9830906	9831056	2:9830906-9831056	-
chr2	9837026	9837176	2:9837026-9837176	ENSG00000115750
chr2	9837526	9837676	2:9837526-9837676	ENSG00000115750
chr2	9840542	9840692	2:9840542-9840692	-
chr2	9840692	9840842	2:9840692-9840842	-
chr2	9842626	9842776	2:9842626-9842776	ENSG00000115750
chr2	9843406	9843556	2:9843406-9843556	ENSG00000115750
chr2	9844546	9844696	2:9844546-9844696	ENSG00000115750
chr2	9889846	9889996	2:9889846-9889996	-
chr2	9890086	9890236	2:9890086-9890236	-
chr2	9896286	9896436	2:9896286-9896436	-
chr2	9896726	9896876	2:9896726-9896876	-
chr2	9897506	9897656	2:9897506-9897656	ENSG00000269973
chr2	9897966	9898116	2:9897966-9898116	-
chr2	9909266	9909416	2:9909266-9909416	-
chr2	9914746	9914896	2:9914746-9914896	ENSG00000269973
chr2	9941286	9941436	2:9941286-9941436	ENSG00000269973
chr2	9945726	9945876	2:9945726-9945876	ENSG00000287305,ENSG00000134317
chr2	9947306	9947456	2:9947306-9947456	ENSG00000287305,ENSG00000134317
chr2	9950626	9950776	2:9950626-9950776	ENSG00000287305,ENSG00000134317
chr2	9951046	9951196	2:9951046-9951196	ENSG00000287305,ENSG00000134317
chr2	9951526	9951676	2:9951526-9951676	ENSG00000269973,ENSG00000287305,ENSG00000134317
chr2	9954226	9954376	2:9954226-9954376	ENSG00000287305
chr2	9954406	9954556	2:9954406-9954556	ENSG00000287305,ENSG00000134317
chr2	9969106	9969256	2:9969106-9969256	-
chr2	9970775	9970925	2:9970775-9970925	-
chr2	9972927	9973077	2:9972927-9973077	-
chr2	9973267	9973417	2:9973267-9973417	-
chr2	9975067	9975217	2:9975067-9975217	-
chr2	9975447	9975597	2:9975447-9975597	-
chr2	9976047	9976197	2:9976047-9976197	ENSG00000269973,ENSG00000287305,ENSG00000134317,ENSG00000188525
chr2	9984307	9984457	2:9984307-9984457	-
chr2	9985207	9985357	2:9985207-9985357	-
chr2	10007027	10007177	2:10007027-10007177	ENSG00000188525
chr2	10010108	10010258	2:10010108-10010258	ENSG00000188525,ENSG00000260476
chr2	10019308	10019458	2:10019308-10019458	ENSG00000188525,ENSG00000260476
chr2	10036188	10036338	2:10036188-10036338	ENSG00000260077,ENSG00000172059
chr2	10038869	10039019	2:10038869-10039019	-
chr2	10042788	10042938	2:10042788-10042938	ENSG00000188525,ENSG00000260077,ENSG00000172059
chr2	10043328	10043478	2:10043328-10043478	ENSG00000188525,ENSG00000260077,ENSG00000172059
chr2	10043968	10044118	2:10043968-10044118	ENSG00000188525,ENSG00000260077,ENSG00000172059
chr2	10048768	10048918	2:10048768-10048918	ENSG00000260077,ENSG00000172059,ENSG00000271787
chr2	10057308	10057458	2:10057308-10057458	ENSG00000271787,ENSG00000205795,ENSG00000233502
chr2	10060488	10060638	2:10060488-10060638	-
chr2	10072688	10072838	2:10072688-10072838	ENSG00000205795,ENSG00000233502,ENSG00000212558
chr2	10079308	10079458	2:10079308-10079458	ENSG00000205795,ENSG00000233502
chr2	10097488	10097638	2:10097488-10097638	ENSG00000205795,ENSG00000233502,ENSG00000212558
chr2	10118287	10118437	2:10118287-10118437	-
chr2	10120308	10120458	2:10120308-10120458	ENSG00000205795,ENSG00000233502,ENSG00000171848
chr2	10121368	10121518	2:10121368-10121518	ENSG00000171848
chr2	10121888	10122038	2:10121888-10122038	ENSG00000205795,ENSG00000233502,ENSG00000171848
chr2	10122588	10122738	2:10122588-10122738	ENSG00000205795,ENSG00000233502,ENSG00000171848,ENSG00000206647
chr2	10123368	10123518	2:10123368-10123518	-
chr2	10123928	10124078	2:10123928-10124078	ENSG00000205795,ENSG00000233502,ENSG00000171848,ENSG00000206647
chr2	10124628	10124778	2:10124628-10124778	ENSG00000171848
chr2	10126728	10126878	2:10126728-10126878	-
chr2	10135768	10135918	2:10135768-10135918	ENSG00000171848,ENSG00000206647
chr2	10137306	10137456	2:10137306-10137456	-
chr2	10142468	10142618	2:10142468-10142618	-
chr2	10144408	10144558	2:10144408-10144558	ENSG00000206647
chr2	10169809	10169959	2:10169809-10169959	ENSG00000206647
chr2	10170389	10170539	2:10170389-10170539	ENSG00000206647
chr2	10179566	10179716	2:10179566-10179716	-
chr2	10188349	10188499	2:10188349-10188499	ENSG00000206647,ENSG00000265418
chr2	10194009	10194159	2:10194009-10194159	ENSG00000265418
chr2	10202350	10202500	2:10202350-10202500	-
chr2	10220949	10221099	2:10220949-10221099	-
chr2	10254769	10254919	2:10254769-10254919	-
chr2	10266349	10266499	2:10266349-10266499	-
chr2	10270669	10270819	2:10270669-10270819	-
chr2	10278549	10278699	2:10278549-10278699	ENSG00000264030
chr2	10283309	10283459	2:10283309-10283459	ENSG00000206647,ENSG00000264030,ENSG00000285872,ENSG00000206898,ENSG00000115756
chr2	10284109	10284259	2:10284109-10284259	-
chr2	10285609	10285759	2:10285609-10285759	ENSG00000264030
chr2	10287889	10288039	2:10287889-10288039	ENSG00000264030
chr2	10289949	10290099	2:10289949-10290099	ENSG00000206898
chr2	10295769	10295919	2:10295769-10295919	ENSG00000285872,ENSG00000206898
chr2	10297569	10297719	2:10297569-10297719	ENSG00000285872,ENSG00000206898,ENSG00000115756
chr2	10298049	10298199	2:10298049-10298199	ENSG00000206647,ENSG00000264030,ENSG00000285872,ENSG00000206898,ENSG00000115756
chr2	10302769	10302919	2:10302769-10302919	ENSG00000285872,ENSG00000206898,ENSG00000115756
chr2	10303269	10303419	2:10303269-10303419	ENSG00000285872,ENSG00000206898,ENSG00000115756
chr2	10303589	10303739	2:10303589-10303739	ENSG00000285872
chr2	10304149	10304299	2:10304149-10304299	ENSG00000285872,ENSG00000206898,ENSG00000115756
chr2	10304629	10304779	2:10304629-10304779	-
chr2	10305309	10305459	2:10305309-10305459	ENSG00000285872,ENSG00000115756
chr2	10305849	10305999	2:10305849-10305999	-
chr2	10324209	10324359	2:10324209-10324359	ENSG00000115756
chr2	10327889	10328039	2:10327889-10328039	-
chr2	10329469	10329619	2:10329469-10329619	-
chr2	10330349	10330499	2:10330349-10330499	ENSG00000115756
chr2	10331009	10331159	2:10331009-10331159	-
chr2	10333409	10333559	2:10333409-10333559	-
chr2	10347289	10347439	2:10347289-10347439	-
chr2	10350789	10350939	2:10350789-10350939	-
chr2	10351049	10351199	2:10351049-10351199	-
chr2	10361389	10361539	2:10361389-10361539	-
chr2	10380067	10380217	2:10380067-10380217	-
chr2	10382389	10382539	2:10382389-10382539	-
chr2	10382829	10382979	2:10382829-10382979	-
chr2	10386249	10386399	2:10386249-10386399	ENSG00000206647
chr2	10389689	10389839	2:10389689-10389839	-
chr2	10402409	10402559	2:10402409-10402559	-
chr2	10405549	10405699	2:10405549-10405699	-
chr2	10408109	10408259	2:10408109-10408259	-
chr2	10408429	10408579	2:10408429-10408579	-
chr2	10409209	10409359	2:10409209-10409359	-
chr2	10412509	10412659	2:10412509-10412659	-
chr2	10414029	10414179	2:10414029-10414179	-
chr2	10424170	10424320	2:10424170-10424320	-
chr2	10435029	10435179	2:10435029-10435179	-
chr2	10447549	10447699	2:10447549-10447699	ENSG00000115758,ENSG00000206633,ENSG00000257135
chr2	10448309	10448459	2:10448309-10448459	ENSG00000115758,ENSG00000206633,ENSG00000257135
chr2	10448629	10448779	2:10448629-10448779	ENSG00000115758,ENSG00000206633,ENSG00000257135
chr2	10452429	10452579	2:10452429-10452579	ENSG00000115758,ENSG00000206633,ENSG00000257135
chr2	10493729	10493879	2:10493729-10493879	-
chr2	10497969	10498119	2:10497969-10498119	-
chr2	10499669	10499819	2:10499669-10499819	-
chr2	10514869	10515019	2:10514869-10515019	-
chr2	10533969	10534119	2:10533969-10534119	-
chr2	10534909	10535059	2:10534909-10535059	-
chr2	10536969	10537119	2:10536969-10537119	-
chr2	10538609	10538759	2:10538609-10538759	-
chr2	10548849	10548999	2:10548849-10548999	-
chr2	10559769	10559919	2:10559769-10559919	-
chr2	10572489	10572639	2:10572489-10572639	-
chr2	10576049	10576199	2:10576049-10576199	-
chr2	10584489	10584639	2:10584489-10584639	ENSG00000234818
chr2	10584969	10585119	2:10584969-10585119	ENSG00000234818,ENSG00000239053
chr2	10590849	10590999	2:10590849-10590999	ENSG00000234818
chr2	10591389	10591539	2:10591389-10591539	ENSG00000234818
chr2	10613429	10613579	2:10613429-10613579	-
chr2	10614403	10614553	2:10614403-10614553	-
chr2	10614569	10614719	2:10614569-10614719	-
chr2	10615029	10615179	2:10615029-10615179	-
chr2	10619769	10619919	2:10619769-10619919	-
chr2	10620569	10620719	2:10620569-10620719	ENSG00000239053
chr2	10623949	10624099	2:10623949-10624099	-
chr2	10635609	10635759	2:10635609-10635759	-
chr2	10654189	10654339	2:10654189-10654339	-
chr2	10658669	10658819	2:10658669-10658819	-
chr2	10660029	10660179	2:10660029-10660179	ENSG00000115761
chr2	10668529	10668679	2:10668529-10668679	ENSG00000115761
chr2	10678329	10678479	2:10678329-10678479	ENSG00000115761
chr2	10689909	10690059	2:10689909-10690059	ENSG00000115761,ENSG00000243819,ENSG00000277446
chr2	10690409	10690559	2:10690409-10690559	ENSG00000115761,ENSG00000243819,ENSG00000277446
chr2	10717789	10717939	2:10717789-10717939	ENSG00000236162,ENSG00000143882
chr2	10721505	10721655	2:10721505-10721655	ENSG00000236162,ENSG00000143882
chr2	10722349	10722499	2:10722349-10722499	ENSG00000236162,ENSG00000143882
chr2	10750621	10750771	2:10750621-10750771	ENSG00000239053
chr2	10761469	10761619	2:10761469-10761619	ENSG00000239053,ENSG00000272275
chr2	10783540	10783690	2:10783540-10783690	ENSG00000143882,ENSG00000272275
chr2	10785429	10785579	2:10785429-10785579	ENSG00000272275
chr2	10790669	10790819	2:10790669-10790819	-
chr2	10810329	10810479	2:10810329-10810479	ENSG00000143870,ENSG00000238962
chr2	10810909	10811059	2:10810909-10811059	ENSG00000143870,ENSG00000238962
chr2	10811709	10811859	2:10811709-10811859	ENSG00000143870,ENSG00000238962
chr2	10812809	10812959	2:10812809-10812959	ENSG00000143882,ENSG00000239053,ENSG00000272275,ENSG00000143870,ENSG00000238962
chr2	10814355	10814505	2:10814355-10814505	-
chr2	10814629	10814779	2:10814629-10814779	-
chr2	10819109	10819259	2:10819109-10819259	ENSG00000238962
chr2	10832449	10832599	2:10832449-10832599	ENSG00000143870
chr2	10833769	10833919	2:10833769-10833919	-
chr2	10835409	10835559	2:10835409-10835559	ENSG00000143870,ENSG00000271952
chr2	10839949	10840099	2:10839949-10840099	ENSG00000271952,ENSG00000232056
chr2	10844189	10844339	2:10844189-10844339	ENSG00000143870,ENSG00000271952,ENSG00000232056
chr2	10846248	10846398	2:10846248-10846398	ENSG00000232056
chr2	10860189	10860339	2:10860189-10860339	-
chr2	10863949	10864099	2:10863949-10864099	ENSG00000271952,ENSG00000232056,ENSG00000270488
chr2	10868109	10868259	2:10868109-10868259	ENSG00000270488
chr2	10869089	10869239	2:10869089-10869239	ENSG00000271952,ENSG00000232056,ENSG00000270488
chr2	10869929	10870079	2:10869929-10870079	ENSG00000271952,ENSG00000270488
chr2	10870079	10870229	2:10870079-10870229	ENSG00000271952,ENSG00000270488
chr2	10872880	10873030	2:10872880-10873030	ENSG00000271952,ENSG00000270488
chr2	10873889	10874039	2:10873889-10874039	ENSG00000271952,ENSG00000270488
chr2	10877869	10878019	2:10877869-10878019	ENSG00000271952,ENSG00000270488
chr2	10900329	10900479	2:10900329-10900479	-
chr2	10901249	10901399	2:10901249-10901399	ENSG00000162975
chr2	10909789	10909939	2:10909789-10909939	ENSG00000162975
chr2	10911809	10911959	2:10911809-10911959	ENSG00000162975
chr2	10914389	10914539	2:10914389-10914539	ENSG00000162975
chr2	10930869	10931019	2:10930869-10931019	-
chr2	10932069	10932219	2:10932069-10932219	-
chr2	10932809	10932959	2:10932809-10932959	-
chr2	10936309	10936459	2:10936309-10936459	ENSG00000236162,ENSG00000143882,ENSG00000239053,ENSG00000272275,ENSG00000271952,ENSG00000232056,ENSG00000270488,ENSG00000162975,ENSG00000226080,ENSG00000201610
chr2	10947029	10947179	2:10947029-10947179	-
chr2	10951989	10952139	2:10951989-10952139	-
chr2	10955149	10955299	2:10955149-10955299	-
chr2	10957489	10957639	2:10957489-10957639	-
chr2	10963389	10963539	2:10963389-10963539	-
chr2	10963969	10964119	2:10963969-10964119	-
chr2	10977149	10977299	2:10977149-10977299	-
chr2	10983369	10983519	2:10983369-10983519	-
chr2	10993289	10993439	2:10993289-10993439	-
chr2	11004349	11004499	2:11004349-11004499	-
chr2	11026069	11026219	2:11026069-11026219	-
chr2	11029309	11029459	2:11029309-11029459	-
chr2	11056669	11056819	2:11056669-11056819	ENSG00000239053,ENSG00000272275,ENSG00000226080
chr2	11071389	11071539	2:11071389-11071539	-
chr2	11073409	11073559	2:11073409-11073559	-
chr2	11073889	11074039	2:11073889-11074039	-
chr2	11083076	11083226	2:11083076-11083226	-
chr2	11087664	11087814	2:11087664-11087814	-
chr2	11094937	11095087	2:11094937-11095087	ENSG00000226080
chr2	11097449	11097599	2:11097449-11097599	ENSG00000226080
chr2	11118889	11119039	2:11118889-11119039	-
chr2	11121209	11121359	2:11121209-11121359	-
chr2	11121589	11121739	2:11121589-11121739	-
chr2	11122409	11122559	2:11122409-11122559	-
chr2	11124609	11124759	2:11124609-11124759	-
chr2	11128729	11128879	2:11128729-11128879	ENSG00000145063,ENSG00000150873
chr2	11129235	11129385	2:11129235-11129385	-
chr2	11129549	11129699	2:11129549-11129699	-
chr2	11129889	11130039	2:11129889-11130039	-
chr2	11132769	11132919	2:11132769-11132919	ENSG00000145063,ENSG00000150873
chr2	11132989	11133139	2:11132989-11133139	ENSG00000145063,ENSG00000150873
chr2	11133749	11133899	2:11133749-11133899	-
chr2	11134489	11134639	2:11134489-11134639	ENSG00000145063,ENSG00000150873
chr2	11140529	11140679	2:11140529-11140679	-
chr2	11144549	11144699	2:11144549-11144699	-
chr2	11155109	11155259	2:11155109-11155259	ENSG00000162976
chr2	11155449	11155599	2:11155449-11155599	ENSG00000162976
chr2	11156118	11156268	2:11156118-11156268	-
chr2	11156268	11156418	2:11156268-11156418	-
chr2	11169619	11169769	2:11169619-11169769	-
chr2	11169769	11169919	2:11169769-11169919	-
chr2	11173769	11173919	2:11173769-11173919	-
chr2	11175569	11175719	2:11175569-11175719	-
chr2	11175909	11176059	2:11175909-11176059	-
chr2	11178009	11178159	2:11178009-11178159	-
chr2	11178266	11178416	2:11178266-11178416	-
chr2	11178416	11178566	2:11178416-11178566	-
chr2	11180018	11180168	2:11180018-11180168	-
chr2	11187269	11187419	2:11187269-11187419	ENSG00000134318
chr2	11203609	11203759	2:11203609-11203759	ENSG00000134318,ENSG00000207267
chr2	11216349	11216499	2:11216349-11216499	ENSG00000134318,ENSG00000207267
chr2	11234449	11234599	2:11234449-11234599	ENSG00000207267
chr2	11236389	11236539	2:11236389-11236539	ENSG00000207267
chr2	11239829	11239979	2:11239829-11239979	ENSG00000207267
chr2	11240189	11240339	2:11240189-11240339	-
chr2	11250809	11250959	2:11250809-11250959	-
chr2	11254129	11254279	2:11254129-11254279	ENSG00000207267
chr2	11254349	11254499	2:11254349-11254499	ENSG00000207267
chr2	11261089	11261239	2:11261089-11261239	-
chr2	11268369	11268519	2:11268369-11268519	-
chr2	11271049	11271199	2:11271049-11271199	-
chr2	11281349	11281499	2:11281349-11281499	-
chr2	11286892	11287042	2:11286892-11287042	-
chr2	11292949	11293099	2:11292949-11293099	ENSG00000134318,ENSG00000230154
chr2	11306129	11306279	2:11306129-11306279	ENSG00000230154
chr2	11310227	11310377	2:11310227-11310377	ENSG00000230154
chr2	11310377	11310527	2:11310377-11310527	ENSG00000230154
chr2	11329895	11330045	2:11329895-11330045	-
chr2	11335389	11335539	2:11335389-11335539	-
chr2	11342849	11342999	2:11342849-11342999	ENSG00000134318,ENSG00000226961
chr2	11343669	11343819	2:11343669-11343819	ENSG00000134318
chr2	11344709	11344859	2:11344709-11344859	ENSG00000134318,ENSG00000226961
chr2	11345209	11345359	2:11345209-11345359	ENSG00000134318,ENSG00000226961
chr2	11345389	11345539	2:11345389-11345539	ENSG00000134318,ENSG00000226961
chr2	11348269	11348419	2:11348269-11348419	ENSG00000226961
chr2	11357469	11357619	2:11357469-11357619	ENSG00000226961
chr2	11367592	11367742	2:11367592-11367742	-
chr2	11367749	11367899	2:11367749-11367899	-
chr2	11368169	11368319	2:11368169-11368319	ENSG00000230952
chr2	11373369	11373519	2:11373369-11373519	-
chr2	11374669	11374819	2:11374669-11374819	ENSG00000134318,ENSG00000207267,ENSG00000230154,ENSG00000226961,ENSG00000230952,ENSG00000224177,ENSG00000231403,ENSG00000285569
chr2	11375489	11375639	2:11375489-11375639	-
chr2	11375969	11376119	2:11375969-11376119	-
chr2	11376893	11377043	2:11376893-11377043	-
chr2	11378129	11378279	2:11378129-11378279	-
chr2	11379749	11379899	2:11379749-11379899	-
chr2	11386329	11386479	2:11386329-11386479	ENSG00000231403
chr2	11387069	11387219	2:11387069-11387219	ENSG00000231403
chr2	11389669	11389819	2:11389669-11389819	ENSG00000224177,ENSG00000231403
chr2	11391749	11391899	2:11391749-11391899	ENSG00000224177,ENSG00000231403,ENSG00000285569
chr2	11393689	11393839	2:11393689-11393839	ENSG00000231403
chr2	11394049	11394199	2:11394049-11394199	-
chr2	11403849	11403999	2:11403849-11403999	ENSG00000207267,ENSG00000224177,ENSG00000231403,ENSG00000285569
chr2	11407181	11407331	2:11407181-11407331	ENSG00000285569
chr2	11409229	11409379	2:11409229-11409379	ENSG00000285569
chr2	11412129	11412279	2:11412129-11412279	ENSG00000285569
chr2	11416290	11416440	2:11416290-11416440	-
chr2	11444828	11444978	2:11444828-11444978	-
chr2	11446769	11446919	2:11446769-11446919	ENSG00000207267,ENSG00000169016
chr2	11465569	11465719	2:11465569-11465719	ENSG00000169016
chr2	11465729	11465879	2:11465729-11465879	ENSG00000169016
chr2	11466129	11466279	2:11466129-11466279	ENSG00000169016
chr2	11478029	11478179	2:11478029-11478179	ENSG00000169016,ENSG00000196208
chr2	11481029	11481179	2:11481029-11481179	-
chr2	11483269	11483419	2:11483269-11483419	-
chr2	11483629	11483779	2:11483629-11483779	-
chr2	11496029	11496179	2:11496029-11496179	ENSG00000201610
chr2	11500806	11500956	2:11500806-11500956	ENSG00000201610
chr2	11502790	11502940	2:11502790-11502940	ENSG00000201610
chr2	11506129	11506279	2:11506129-11506279	ENSG00000201610
chr2	11508489	11508639	2:11508489-11508639	ENSG00000201610
chr2	11532509	11532659	2:11532509-11532659	ENSG00000196208,ENSG00000201610,ENSG00000264010
chr2	11533849	11533999	2:11533849-11533999	ENSG00000196208,ENSG00000201610,ENSG00000264010
chr2	11554209	11554359	2:11554209-11554359	ENSG00000196208,ENSG00000201610,ENSG00000264010,ENSG00000251718,ENSG00000285626
chr2	11556209	11556359	2:11556209-11556359	ENSG00000251718,ENSG00000285626
chr2	11558389	11558539	2:11558389-11558539	ENSG00000251718,ENSG00000285626
chr2	11558609	11558759	2:11558609-11558759	ENSG00000251718,ENSG00000285626
chr2	11562149	11562299	2:11562149-11562299	ENSG00000196208,ENSG00000251718,ENSG00000285626
chr2	11573549	11573699	2:11573549-11573699	ENSG00000251718,ENSG00000285626
chr2	11574069	11574219	2:11574069-11574219	ENSG00000251718,ENSG00000285626
chr2	11582869	11583019	2:11582869-11583019	ENSG00000196208,ENSG00000239899
chr2	11583289	11583439	2:11583289-11583439	ENSG00000196208,ENSG00000264010,ENSG00000239899
chr2	11584229	11584379	2:11584229-11584379	ENSG00000169016,ENSG00000196208,ENSG00000201610,ENSG00000264010,ENSG00000251718,ENSG00000285626,ENSG00000239899
chr2	11602934	11603084	2:11602934-11603084	-
chr2	11612189	11612339	2:11612189-11612339	ENSG00000196208
chr2	11615329	11615479	2:11615329-11615479	-
chr2	11622889	11623039	2:11622889-11623039	-
chr2	11647949	11648099	2:11647949-11648099	-
chr2	11648249	11648399	2:11648249-11648399	-
chr2	11669929	11670079	2:11669929-11670079	ENSG00000169006,ENSG00000230044,ENSG00000276411
chr2	11676149	11676299	2:11676149-11676299	ENSG00000169006,ENSG00000230044,ENSG00000276411,ENSG00000134324,ENSG00000228496,ENSG00000265056
chr2	11680529	11680679	2:11680529-11680679	ENSG00000276411,ENSG00000228496
chr2	11682145	11682295	2:11682145-11682295	ENSG00000276411
chr2	11688449	11688599	2:11688449-11688599	ENSG00000228496
chr2	11693009	11693159	2:11693009-11693159	-
chr2	11697529	11697679	2:11697529-11697679	-
chr2	11698129	11698279	2:11698129-11698279	-
chr2	11701869	11702019	2:11701869-11702019	-
chr2	11710369	11710519	2:11710369-11710519	ENSG00000203643
chr2	11716829	11716979	2:11716829-11716979	ENSG00000134324,ENSG00000203643
chr2	11729409	11729559	2:11729409-11729559	ENSG00000203643
chr2	11738629	11738779	2:11738629-11738779	ENSG00000203643,ENSG00000265056
chr2	11739129	11739279	2:11739129-11739279	ENSG00000134324,ENSG00000203643,ENSG00000230790,ENSG00000265056
chr2	11742429	11742579	2:11742429-11742579	-
chr2	11742870	11743020	2:11742870-11743020	-
chr2	11743049	11743199	2:11743049-11743199	-
chr2	11743489	11743639	2:11743489-11743639	-
chr2	11744169	11744319	2:11744169-11744319	ENSG00000230044,ENSG00000134324,ENSG00000203643,ENSG00000230790,ENSG00000265056
chr2	11745229	11745379	2:11745229-11745379	ENSG00000230790
chr2	11746529	11746679	2:11746529-11746679	ENSG00000134324,ENSG00000230790,ENSG00000265056
chr2	11747229	11747379	2:11747229-11747379	-
chr2	11747829	11747979	2:11747829-11747979	-
chr2	11749749	11749899	2:11749749-11749899	ENSG00000134324,ENSG00000230790
chr2	11750569	11750719	2:11750569-11750719	-
chr2	11753033	11753183	2:11753033-11753183	-
chr2	11753669	11753819	2:11753669-11753819	-
chr2	11754329	11754479	2:11754329-11754479	ENSG00000134324,ENSG00000230790,ENSG00000265056
chr2	11775569	11775719	2:11775569-11775719	-
chr2	11777569	11777719	2:11777569-11777719	ENSG00000265056
chr2	11779269	11779419	2:11779269-11779419	ENSG00000265056
chr2	11785109	11785259	2:11785109-11785259	ENSG00000134324
chr2	11802849	11802999	2:11802849-11802999	-
chr2	11829369	11829519	2:11829369-11829519	-
chr2	11830329	11830479	2:11830329-11830479	ENSG00000224184,ENSG00000265172,ENSG00000225649,ENSG00000285876
chr2	11831429	11831579	2:11831429-11831579	-
chr2	11833729	11833879	2:11833729-11833879	-
chr2	11835589	11835739	2:11835589-11835739	ENSG00000265172
chr2	11840029	11840179	2:11840029-11840179	ENSG00000265172
chr2	11863869	11864019	2:11863869-11864019	ENSG00000224184,ENSG00000225649,ENSG00000285876
chr2	11866249	11866399	2:11866249-11866399	-
chr2	11872789	11872939	2:11872789-11872939	ENSG00000224184
chr2	11873909	11874059	2:11873909-11874059	-
chr2	11899549	11899699	2:11899549-11899699	-
chr2	11914469	11914619	2:11914469-11914619	-
chr2	11921109	11921259	2:11921109-11921259	-
chr2	11930007	11930157	2:11930007-11930157	-
chr2	11930409	11930559	2:11930409-11930559	-
chr2	11933249	11933399	2:11933249-11933399	-
chr2	11945209	11945359	2:11945209-11945359	-
chr2	11968169	11968319	2:11968169-11968319	-
chr2	11990669	11990819	2:11990669-11990819	-
chr2	11995669	11995819	2:11995669-11995819	-
chr2	11996749	11996899	2:11996749-11996899	-
chr2	11998349	11998499	2:11998349-11998499	-
chr2	12006047	12006197	2:12006047-12006197	-
chr2	12006677	12006827	2:12006677-12006827	-
chr2	12007009	12007159	2:12007009-12007159	-
chr2	12008829	12008979	2:12008829-12008979	ENSG00000224184
chr2	12014229	12014379	2:12014229-12014379	-
chr2	12024309	12024459	2:12024309-12024459	ENSG00000238503
chr2	12033069	12033219	2:12033069-12033219	ENSG00000238503
chr2	12046729	12046879	2:12046729-12046879	-
chr2	12050529	12050679	2:12050529-12050679	ENSG00000238503
chr2	12051929	12052079	2:12051929-12052079	-
chr2	12057629	12057779	2:12057629-12057779	-
chr2	12058749	12058899	2:12058749-12058899	-
chr2	12059129	12059279	2:12059129-12059279	-
chr2	12059729	12059879	2:12059729-12059879	ENSG00000238503
chr2	12059969	12060119	2:12059969-12060119	ENSG00000238503
chr2	12060909	12061059	2:12060909-12061059	-
chr2	12061409	12061559	2:12061409-12061559	-
chr2	12068949	12069099	2:12068949-12069099	-
chr2	12074249	12074399	2:12074249-12074399	-
chr2	12074589	12074739	2:12074589-12074739	-
chr2	12074869	12075019	2:12074869-12075019	-
chr2	12081902	12082052	2:12081902-12082052	-
chr2	12088129	12088279	2:12088129-12088279	-
chr2	12106429	12106579	2:12106429-12106579	ENSG00000224184,ENSG00000238503
chr2	12108169	12108319	2:12108169-12108319	-
chr2	12119929	12120079	2:12119929-12120079	-
chr2	12120289	12120439	2:12120289-12120439	-
chr2	12120589	12120739	2:12120589-12120739	-
chr2	12132149	12132299	2:12132149-12132299	-
chr2	12149949	12150099	2:12149949-12150099	-
chr2	12151569	12151719	2:12151569-12151719	-
chr2	12151829	12151979	2:12151829-12151979	-
chr2	12154674	12154824	2:12154674-12154824	-
chr2	12154869	12155019	2:12154869-12155019	-
chr2	12155789	12155939	2:12155789-12155939	-
chr2	12156449	12156599	2:12156449-12156599	-
chr2	12156599	12156749	2:12156599-12156749	-
chr2	12169129	12169279	2:12169129-12169279	ENSG00000264089
chr2	12169829	12169979	2:12169829-12169979	ENSG00000238503,ENSG00000264089
chr2	12170229	12170379	2:12170229-12170379	ENSG00000264089
chr2	12173669	12173819	2:12173669-12173819	-
chr2	12174029	12174179	2:12174029-12174179	-
chr2	12176569	12176719	2:12176569-12176719	-
chr2	12177109	12177259	2:12177109-12177259	ENSG00000264089
chr2	12177649	12177799	2:12177649-12177799	ENSG00000264089
chr2	12196588	12196738	2:12196588-12196738	ENSG00000264089
chr2	12202449	12202599	2:12202449-12202599	ENSG00000264089
chr2	12202829	12202979	2:12202829-12202979	ENSG00000264089
chr2	12228089	12228239	2:12228089-12228239	-
chr2	12235489	12235639	2:12235489-12235639	-
chr2	12236249	12236399	2:12236249-12236399	-
chr2	12236629	12236779	2:12236629-12236779	-
chr2	12244229	12244379	2:12244229-12244379	-
chr2	12251214	12251364	2:12251214-12251364	-
chr2	12262189	12262339	2:12262189-12262339	-
chr2	12262789	12262939	2:12262789-12262939	-
chr2	12265752	12265902	2:12265752-12265902	-
chr2	12277609	12277759	2:12277609-12277759	ENSG00000224184
chr2	12284649	12284799	2:12284649-12284799	-
chr2	12287309	12287459	2:12287309-12287459	-
chr2	12289229	12289379	2:12289229-12289379	-
chr2	12300161	12300311	2:12300161-12300311	-
chr2	12300311	12300461	2:12300311-12300461	-
chr2	12301089	12301239	2:12301089-12301239	-
chr2	12302269	12302419	2:12302269-12302419	ENSG00000224184
chr2	12302649	12302799	2:12302649-12302799	-
chr2	12303329	12303479	2:12303329-12303479	ENSG00000224184
chr2	12305009	12305159	2:12305009-12305159	-
chr2	12313210	12313360	2:12313210-12313360	-
chr2	12313569	12313719	2:12313569-12313719	ENSG00000224184
chr2	12313909	12314059	2:12313909-12314059	ENSG00000224184
chr2	12314669	12314819	2:12314669-12314819	-
chr2	12318169	12318319	2:12318169-12318319	ENSG00000224184
chr2	12318569	12318719	2:12318569-12318719	ENSG00000224184
chr2	12318909	12319059	2:12318909-12319059	ENSG00000224184
chr2	12319509	12319659	2:12319509-12319659	-
chr2	12319789	12319939	2:12319789-12319939	-
chr2	12320449	12320599	2:12320449-12320599	-
chr2	12321449	12321599	2:12321449-12321599	-
chr2	12321969	12322119	2:12321969-12322119	-
chr2	12325969	12326119	2:12325969-12326119	-
chr2	12331049	12331199	2:12331049-12331199	-
chr2	12340309	12340459	2:12340309-12340459	-
chr2	12347129	12347279	2:12347129-12347279	-
chr2	12352989	12353139	2:12352989-12353139	-
chr2	12361589	12361739	2:12361589-12361739	-
chr2	12363249	12363399	2:12363249-12363399	-
chr2	12368189	12368339	2:12368189-12368339	-
chr2	12389445	12389595	2:12389445-12389595	-
chr2	12389769	12389919	2:12389769-12389919	-
chr2	12401909	12402059	2:12401909-12402059	-
chr2	12413069	12413219	2:12413069-12413219	ENSG00000207183
chr2	12416709	12416859	2:12416709-12416859	ENSG00000207183
chr2	12428469	12428619	2:12428469-12428619	ENSG00000207183
chr2	12429269	12429419	2:12429269-12429419	-
chr2	12430209	12430359	2:12430209-12430359	-
chr2	12430849	12430999	2:12430849-12430999	ENSG00000207183
chr2	12436609	12436759	2:12436609-12436759	-
chr2	12437067	12437217	2:12437067-12437217	-
chr2	12437249	12437399	2:12437249-12437399	-
chr2	12442029	12442179	2:12442029-12442179	-
chr2	12442609	12442759	2:12442609-12442759	-
chr2	12449247	12449397	2:12449247-12449397	-
chr2	12452289	12452439	2:12452289-12452439	-
chr2	12456409	12456559	2:12456409-12456559	ENSG00000207183,ENSG00000286427,ENSG00000261117,ENSG00000071575
chr2	12465769	12465919	2:12465769-12465919	-
chr2	12469369	12469519	2:12469369-12469519	-
chr2	12484709	12484859	2:12484709-12484859	-
chr2	12486669	12486819	2:12486669-12486819	-
chr2	12493109	12493259	2:12493109-12493259	-
chr2	12498829	12498979	2:12498829-12498979	-
chr2	12501633	12501783	2:12501633-12501783	-
chr2	12501869	12502019	2:12501869-12502019	-
chr2	12504569	12504719	2:12504569-12504719	-
chr2	12507469	12507619	2:12507469-12507619	-
chr2	12514629	12514779	2:12514629-12514779	-
chr2	12534709	12534859	2:12534709-12534859	-
chr2	12537121	12537271	2:12537121-12537271	-
chr2	12539875	12540025	2:12539875-12540025	-
chr2	12543989	12544139	2:12543989-12544139	-
chr2	12549789	12549939	2:12549789-12549939	-
chr2	12554749	12554899	2:12554749-12554899	-
chr2	12555269	12555419	2:12555269-12555419	-
chr2	12555916	12556066	2:12555916-12556066	-
chr2	12556066	12556216	2:12556066-12556216	-
chr2	12556869	12557019	2:12556869-12557019	ENSG00000223360
chr2	12579095	12579245	2:12579095-12579245	-
chr2	12588349	12588499	2:12588349-12588499	ENSG00000223360
chr2	12606489	12606639	2:12606489-12606639	ENSG00000223360
chr2	12608101	12608251	2:12608101-12608251	-
chr2	12620089	12620239	2:12620089-12620239	ENSG00000223360
chr2	12636949	12637099	2:12636949-12637099	-
chr2	12637369	12637519	2:12637369-12637519	-
chr2	12637929	12638079	2:12637929-12638079	-
chr2	12671969	12672119	2:12671969-12672119	-
chr2	12672382	12672532	2:12672382-12672532	-
chr2	12675449	12675599	2:12675449-12675599	-
chr2	12675909	12676059	2:12675909-12676059	-
chr2	12684569	12684719	2:12684569-12684719	-
chr2	12701109	12701259	2:12701109-12701259	-
chr2	12702289	12702439	2:12702289-12702439	-
chr2	12702929	12703079	2:12702929-12703079	-
chr2	12705289	12705439	2:12705289-12705439	-
chr2	12712542	12712692	2:12712542-12712692	-
chr2	12713009	12713159	2:12713009-12713159	ENSG00000286427,ENSG00000261117,ENSG00000071575
chr2	12714929	12715079	2:12714929-12715079	ENSG00000286427,ENSG00000261117,ENSG00000071575
chr2	12715609	12715759	2:12715609-12715759	-
chr2	12716069	12716219	2:12716069-12716219	ENSG00000286427,ENSG00000261117,ENSG00000071575
chr2	12716889	12717039	2:12716889-12717039	ENSG00000286427,ENSG00000261117,ENSG00000071575
chr2	12717569	12717719	2:12717569-12717719	ENSG00000286427,ENSG00000261117,ENSG00000071575
chr2	12718209	12718359	2:12718209-12718359	ENSG00000286427,ENSG00000261117,ENSG00000071575
chr2	12718389	12718539	2:12718389-12718539	-
chr2	12719289	12719439	2:12719289-12719439	ENSG00000286427,ENSG00000261117,ENSG00000071575
chr2	12719889	12720039	2:12719889-12720039	ENSG00000286427,ENSG00000261117,ENSG00000071575
chr2	12720369	12720519	2:12720369-12720519	ENSG00000286427,ENSG00000261117,ENSG00000071575
chr2	12727209	12727359	2:12727209-12727359	-
chr2	12735029	12735179	2:12735029-12735179	ENSG00000264370
chr2	12738209	12738359	2:12738209-12738359	ENSG00000286427,ENSG00000261117,ENSG00000071575,ENSG00000264370
chr2	12741389	12741539	2:12741389-12741539	ENSG00000264370
chr2	12742989	12743139	2:12742989-12743139	ENSG00000264370
chr2	12759429	12759579	2:12759429-12759579	-
chr2	12764489	12764639	2:12764489-12764639	-
chr2	12765007	12765157	2:12765007-12765157	-
chr2	12765329	12765479	2:12765329-12765479	-
chr2	12774496	12774646	2:12774496-12774646	-
chr2	12788449	12788599	2:12788449-12788599	-
chr2	12796849	12796999	2:12796849-12796999	-
chr2	12797929	12798079	2:12797929-12798079	-
chr2	12808249	12808399	2:12808249-12808399	-
chr2	12812637	12812787	2:12812637-12812787	-
chr2	12816529	12816679	2:12816529-12816679	-
chr2	12816909	12817059	2:12816909-12817059	-
chr2	12819209	12819359	2:12819209-12819359	ENSG00000225649,ENSG00000285876
chr2	12819849	12819999	2:12819849-12819999	-
chr2	12823649	12823799	2:12823649-12823799	-
chr2	12824469	12824619	2:12824469-12824619	-
chr2	12825009	12825159	2:12825009-12825159	-
chr2	12857109	12857259	2:12857109-12857259	-
chr2	12861469	12861619	2:12861469-12861619	-
chr2	12867149	12867299	2:12867149-12867299	-
chr2	12867409	12867559	2:12867409-12867559	-
chr2	12868029	12868179	2:12868029-12868179	-
chr2	12870844	12870994	2:12870844-12870994	-
chr2	12883989	12884139	2:12883989-12884139	-
chr2	12884829	12884979	2:12884829-12884979	-
chr2	12896349	12896499	2:12896349-12896499	-
chr2	12896704	12896854	2:12896704-12896854	-
chr2	12896854	12897004	2:12896854-12897004	-
chr2	12897004	12897154	2:12897004-12897154	-
chr2	12901029	12901179	2:12901029-12901179	-
chr2	12918969	12919119	2:12918969-12919119	-
chr2	12923949	12924099	2:12923949-12924099	-
chr2	12924109	12924259	2:12924109-12924259	-
chr2	12928349	12928499	2:12928349-12928499	-
chr2	12929049	12929199	2:12929049-12929199	-
chr2	12929689	12929839	2:12929689-12929839	-
chr2	12929989	12930139	2:12929989-12930139	-
chr2	12930529	12930679	2:12930529-12930679	-
chr2	12931329	12931479	2:12931329-12931479	-
chr2	12932249	12932399	2:12932249-12932399	-
chr2	12933685	12933835	2:12933685-12933835	-
chr2	12935329	12935479	2:12935329-12935479	-
chr2	12948369	12948519	2:12948369-12948519	-
chr2	12948709	12948859	2:12948709-12948859	-
chr2	12951489	12951639	2:12951489-12951639	-
chr2	12954889	12955039	2:12954889-12955039	-
chr2	12955129	12955279	2:12955129-12955279	-
chr2	12955279	12955429	2:12955279-12955429	-
chr2	12962349	12962499	2:12962349-12962499	-
chr2	12965549	12965699	2:12965549-12965699	ENSG00000285876
chr2	12970969	12971119	2:12970969-12971119	ENSG00000285876
chr2	13000730	13000880	2:13000730-13000880	ENSG00000225649,ENSG00000285876
chr2	13006030	13006180	2:13006030-13006180	ENSG00000225649,ENSG00000285876
chr2	13006550	13006700	2:13006550-13006700	ENSG00000225649,ENSG00000285876
chr2	13007010	13007160	2:13007010-13007160	ENSG00000225649,ENSG00000285876
chr2	13009150	13009300	2:13009150-13009300	ENSG00000225649,ENSG00000285876
chr2	13021610	13021760	2:13021610-13021760	-
chr2	13034990	13035140	2:13034990-13035140	-
chr2	13046690	13046840	2:13046690-13046840	-
chr2	13050990	13051140	2:13050990-13051140	-
chr2	13056370	13056520	2:13056370-13056520	-
chr2	13091570	13091720	2:13091570-13091720	-
chr2	13092122	13092272	2:13092122-13092272	-
chr2	13114530	13114680	2:13114530-13114680	-
chr2	13193210	13193360	2:13193210-13193360	-
chr2	13193528	13193678	2:13193528-13193678	-
chr2	13194030	13194180	2:13194030-13194180	-
chr2	13251452	13251602	2:13251452-13251602	-
chr2	13286089	13286239	2:13286089-13286239	-
chr2	13286239	13286389	2:13286239-13286389	-
chr2	13334210	13334360	2:13334210-13334360	-
chr2	13343988	13344138	2:13343988-13344138	-
chr2	13362330	13362480	2:13362330-13362480	-
chr2	13410245	13410395	2:13410245-13410395	-
chr2	13454784	13454934	2:13454784-13454934	-
chr2	13481301	13481451	2:13481301-13481451	-
chr2	13558510	13558660	2:13558510-13558660	ENSG00000229370
chr2	13650730	13650880	2:13650730-13650880	ENSG00000229370,ENSG00000227718
chr2	13652650	13652800	2:13652650-13652800	-
chr2	13653050	13653200	2:13653050-13653200	ENSG00000229370,ENSG00000227718
chr2	13676370	13676520	2:13676370-13676520	ENSG00000229370,ENSG00000227718
chr2	13683010	13683160	2:13683010-13683160	ENSG00000229370,ENSG00000227718
chr2	13745434	13745584	2:13745434-13745584	ENSG00000227718
chr2	13771262	13771412	2:13771262-13771412	-
chr2	13818578	13818728	2:13818578-13818728	-
chr2	13819950	13820100	2:13819950-13820100	-
chr2	13821350	13821500	2:13821350-13821500	ENSG00000227718
chr2	13900455	13900605	2:13900455-13900605	-
chr2	13903608	13903758	2:13903608-13903758	-
chr2	14008270	14008420	2:14008270-14008420	-
chr2	14067937	14068087	2:14067937-14068087	-
chr2	14105367	14105517	2:14105367-14105517	-
chr2	14149420	14149570	2:14149420-14149570	-
chr2	14149570	14149720	2:14149570-14149720	-
chr2	14156202	14156352	2:14156202-14156352	-
chr2	14190050	14190200	2:14190050-14190200	-
chr2	14220231	14220381	2:14220231-14220381	ENSG00000251859
chr2	14221571	14221721	2:14221571-14221721	ENSG00000251859
chr2	14222018	14222168	2:14222018-14222168	-
chr2	14257011	14257161	2:14257011-14257161	ENSG00000251859
chr2	14257891	14258041	2:14257891-14258041	ENSG00000251859
chr2	14304294	14304444	2:14304294-14304444	ENSG00000251859
chr2	14304444	14304594	2:14304444-14304594	ENSG00000251859
chr2	14421030	14421180	2:14421030-14421180	ENSG00000230448
chr2	14493051	14493201	2:14493051-14493201	ENSG00000230448,ENSG00000251859,ENSG00000237261,ENSG00000228505,ENSG00000235127
chr2	14516951	14517101	2:14516951-14517101	ENSG00000230448,ENSG00000237261
chr2	14524171	14524321	2:14524171-14524321	ENSG00000230448,ENSG00000237261,ENSG00000228505
chr2	14524751	14524901	2:14524751-14524901	ENSG00000237261
chr2	14540138	14540288	2:14540138-14540288	ENSG00000237261
chr2	14543411	14543561	2:14543411-14543561	ENSG00000230448,ENSG00000237261,ENSG00000228505
chr2	14588505	14588655	2:14588505-14588655	-
chr2	14603513	14603663	2:14603513-14603663	ENSG00000228505
chr2	14632591	14632741	2:14632591-14632741	ENSG00000228505,ENSG00000162981
chr2	14633311	14633461	2:14633311-14633461	ENSG00000228505,ENSG00000162981
chr2	14634491	14634641	2:14634491-14634641	ENSG00000228505,ENSG00000162981
chr2	14634991	14635141	2:14634991-14635141	ENSG00000162981
chr2	14635491	14635641	2:14635491-14635641	ENSG00000228505,ENSG00000162981
chr2	14677131	14677281	2:14677131-14677281	-
chr2	14700871	14701021	2:14700871-14701021	-
chr2	14737096	14737246	2:14737096-14737246	-
chr2	14756091	14756241	2:14756091-14756241	-
chr2	14756411	14756561	2:14756411-14756561	ENSG00000235127
chr2	14757071	14757221	2:14757071-14757221	ENSG00000230448,ENSG00000228505,ENSG00000287291,ENSG00000235127
chr2	14773811	14773961	2:14773811-14773961	-
chr2	14778211	14778361	2:14778211-14778361	-
chr2	14823219	14823369	2:14823219-14823369	-
chr2	14831551	14831701	2:14831551-14831701	-
chr2	14891751	14891901	2:14891751-14891901	ENSG00000235127
chr2	14983011	14983161	2:14983011-14983161	ENSG00000287291
chr2	15041691	15041841	2:15041691-15041841	-
chr2	15042891	15043041	2:15042891-15043041	ENSG00000287291
chr2	15043305	15043455	2:15043305-15043455	-
chr2	15112351	15112501	2:15112351-15112501	ENSG00000287291
chr2	15123051	15123201	2:15123051-15123201	-
chr2	15142431	15142581	2:15142431-15142581	-
chr2	15142581	15142731	2:15142581-15142731	-
chr2	15142911	15143061	2:15142911-15143061	-
chr2	15145211	15145361	2:15145211-15145361	-
chr2	15152451	15152601	2:15152451-15152601	-
chr2	15159811	15159961	2:15159811-15159961	-
chr2	15160691	15160841	2:15160691-15160841	-
chr2	15169731	15169881	2:15169731-15169881	ENSG00000230448,ENSG00000228505,ENSG00000287291,ENSG00000235127,ENSG00000151779,ENSG00000229087,ENSG00000226041,ENSG00000228876,ENSG00000231266
chr2	15170791	15170941	2:15170791-15170941	-
chr2	15181431	15181581	2:15181431-15181581	ENSG00000151779
chr2	15195951	15196101	2:15195951-15196101	ENSG00000151779
chr2	15222971	15223121	2:15222971-15223121	-
chr2	15224031	15224181	2:15224031-15224181	ENSG00000229370,ENSG00000230448,ENSG00000227718,ENSG00000251859,ENSG00000228505,ENSG00000287291,ENSG00000235127,ENSG00000151779,ENSG00000229087,ENSG00000226764,ENSG00000236289,ENSG00000236989,ENSG00000251704,ENSG00000226041,ENSG00000228876,ENSG00000231266,ENSG00000285354,ENSG00000232444
chr2	15243931	15244081	2:15243931-15244081	ENSG00000151779
chr2	15272031	15272181	2:15272031-15272181	-
chr2	15298891	15299041	2:15298891-15299041	-
chr2	15302271	15302421	2:15302271-15302421	ENSG00000229087
chr2	15311351	15311501	2:15311351-15311501	-
chr2	15311591	15311741	2:15311591-15311741	-
chr2	15313831	15313981	2:15313831-15313981	-
chr2	15338077	15338227	2:15338077-15338227	-
chr2	15338227	15338377	2:15338227-15338377	-
chr2	15355091	15355241	2:15355091-15355241	-
chr2	15359831	15359981	2:15359831-15359981	ENSG00000229087
chr2	15360111	15360261	2:15360111-15360261	ENSG00000229087
chr2	15363251	15363401	2:15363251-15363401	-
chr2	15389101	15389251	2:15389101-15389251	ENSG00000229087
chr2	15389891	15390041	2:15389891-15390041	ENSG00000229087
chr2	15418141	15418291	2:15418141-15418291	ENSG00000151779
chr2	15418291	15418441	2:15418291-15418441	ENSG00000151779
chr2	15449528	15449678	2:15449528-15449678	-
chr2	15449691	15449841	2:15449691-15449841	-
chr2	15506631	15506781	2:15506631-15506781	-
chr2	15506981	15507131	2:15506981-15507131	-
chr2	15507131	15507281	2:15507131-15507281	-
chr2	15511851	15512001	2:15511851-15512001	-
chr2	15550051	15550201	2:15550051-15550201	-
chr2	15559791	15559941	2:15559791-15559941	-
chr2	15560611	15560761	2:15560611-15560761	ENSG00000151779,ENSG00000234022
chr2	15561291	15561441	2:15561291-15561441	ENSG00000151779,ENSG00000234022,ENSG00000079785
chr2	15571931	15572081	2:15571931-15572081	-
chr2	15577211	15577361	2:15577211-15577361	ENSG00000079785
chr2	15579631	15579781	2:15579631-15579781	-
chr2	15584891	15585041	2:15584891-15585041	-
chr2	15588451	15588601	2:15588451-15588601	ENSG00000079785
chr2	15591791	15591941	2:15591791-15591941	ENSG00000079785
chr2	15592251	15592401	2:15592251-15592401	ENSG00000079785
chr2	15594750	15594900	2:15594750-15594900	-
chr2	15615171	15615321	2:15615171-15615321	-
chr2	15635231	15635381	2:15635231-15635381	-
chr2	15636951	15637101	2:15636951-15637101	-
chr2	15637391	15637541	2:15637391-15637541	ENSG00000237326
chr2	15638299	15638449	2:15638299-15638449	-
chr2	15638851	15639001	2:15638851-15639001	-
chr2	15640291	15640441	2:15640291-15640441	-
chr2	15667096	15667246	2:15667096-15667246	-
chr2	15668230	15668380	2:15668230-15668380	-
chr2	15668380	15668530	2:15668380-15668530	-
chr2	15668771	15668921	2:15668771-15668921	ENSG00000224194
chr2	15673711	15673861	2:15673711-15673861	ENSG00000224194
chr2	15674251	15674401	2:15674251-15674401	ENSG00000224194,ENSG00000231031,ENSG00000237326,ENSG00000202160,ENSG00000214657,ENSG00000243541,ENSG00000226764,ENSG00000236289,ENSG00000236989,ENSG00000251704,ENSG00000226041,ENSG00000228876,ENSG00000231266,ENSG00000285354,ENSG00000232444
chr2	15674551	15674701	2:15674551-15674701	ENSG00000224194,ENSG00000231031,ENSG00000237326,ENSG00000202160
chr2	15675571	15675721	2:15675571-15675721	ENSG00000224194
chr2	15704611	15704761	2:15704611-15704761	ENSG00000231031
chr2	15729883	15730033	2:15729883-15730033	-
chr2	15730571	15730721	2:15730571-15730721	ENSG00000224194,ENSG00000231031,ENSG00000237326,ENSG00000202160,ENSG00000214657,ENSG00000238371,ENSG00000243541,ENSG00000226764,ENSG00000236289,ENSG00000236989,ENSG00000251704,ENSG00000226041,ENSG00000228876,ENSG00000231266,ENSG00000285354,ENSG00000232444,ENSG00000224400
chr2	15732391	15732541	2:15732391-15732541	-
chr2	15733911	15734061	2:15733911-15734061	ENSG00000231031,ENSG00000237326
chr2	15734591	15734741	2:15734591-15734741	-
chr2	15734931	15735081	2:15734931-15735081	-
chr2	15745471	15745621	2:15745471-15745621	-
chr2	15748831	15748981	2:15748831-15748981	-
chr2	15750151	15750301	2:15750151-15750301	-
chr2	15776956	15777106	2:15776956-15777106	-
chr2	15842344	15842494	2:15842344-15842494	ENSG00000202160
chr2	15889912	15890062	2:15889912-15890062	ENSG00000202160,ENSG00000214657,ENSG00000238371
chr2	15912352	15912502	2:15912352-15912502	ENSG00000237326,ENSG00000202160,ENSG00000214657,ENSG00000238371,ENSG00000233718,ENSG00000223850,ENSG00000134323,ENSG00000243541,ENSG00000226764,ENSG00000236289,ENSG00000236989,ENSG00000251704,ENSG00000226041,ENSG00000228876,ENSG00000231266,ENSG00000285354,ENSG00000232444
chr2	15913172	15913322	2:15913172-15913322	ENSG00000238371,ENSG00000223850
chr2	15919692	15919842	2:15919692-15919842	ENSG00000223850
chr2	15920193	15920343	2:15920193-15920343	ENSG00000223850
chr2	15920973	15921123	2:15920973-15921123	ENSG00000223850
chr2	15939833	15939983	2:15939833-15939983	ENSG00000233718,ENSG00000134323,ENSG00000243541
chr2	15940293	15940443	2:15940293-15940443	ENSG00000233718,ENSG00000134323,ENSG00000243541
chr2	15940753	15940903	2:15940753-15940903	ENSG00000233718,ENSG00000134323,ENSG00000243541
chr2	15941533	15941683	2:15941533-15941683	ENSG00000233718,ENSG00000134323,ENSG00000243541
chr2	15942173	15942323	2:15942173-15942323	ENSG00000233718,ENSG00000134323,ENSG00000243541
chr2	15943493	15943643	2:15943493-15943643	ENSG00000233718,ENSG00000134323,ENSG00000243541
chr2	15944033	15944183	2:15944033-15944183	ENSG00000233718,ENSG00000134323,ENSG00000243541
chr2	15996854	15997004	2:15996854-15997004	-
chr2	16122385	16122535	2:16122385-16122535	ENSG00000236989
chr2	16149087	16149237	2:16149087-16149237	ENSG00000271315
chr2	16235890	16236040	2:16235890-16236040	ENSG00000228876,ENSG00000231266
chr2	16281947	16282097	2:16281947-16282097	ENSG00000285354
chr2	16330127	16330277	2:16330127-16330277	ENSG00000232444
chr2	16330707	16330857	2:16330707-16330857	ENSG00000285354,ENSG00000232444,ENSG00000224400
chr2	16357247	16357397	2:16357247-16357397	ENSG00000224400
chr2	16453598	16453748	2:16453598-16453748	-
chr2	16478912	16479062	2:16478912-16479062	-
chr2	16487787	16487937	2:16487787-16487937	-
chr2	16507988	16508138	2:16507988-16508138	-
chr2	16508327	16508477	2:16508327-16508477	-
chr2	16525387	16525537	2:16525387-16525537	ENSG00000237633
chr2	16537447	16537597	2:16537447-16537597	-
chr2	16546267	16546417	2:16546267-16546417	ENSG00000237633,ENSG00000279663
chr2	16552902	16553052	2:16552902-16553052	ENSG00000279663
chr2	16553367	16553517	2:16553367-16553517	ENSG00000237633,ENSG00000279663
chr2	16585303	16585453	2:16585303-16585453	-
chr2	16604407	16604557	2:16604407-16604557	-
chr2	16608747	16608897	2:16608747-16608897	ENSG00000237633
chr2	16609067	16609217	2:16609067-16609217	ENSG00000233718,ENSG00000134323,ENSG00000243541,ENSG00000226764,ENSG00000236289,ENSG00000236989,ENSG00000251704,ENSG00000226041,ENSG00000228876,ENSG00000231266,ENSG00000285354,ENSG00000232444,ENSG00000237633,ENSG00000279663
chr2	16613887	16614037	2:16613887-16614037	-
chr2	16614407	16614557	2:16614407-16614557	ENSG00000214657,ENSG00000226764,ENSG00000236289,ENSG00000236989,ENSG00000251704,ENSG00000226041,ENSG00000228876,ENSG00000231266,ENSG00000285354,ENSG00000232444,ENSG00000237633,ENSG00000279663,ENSG00000223536
chr2	16617987	16618137	2:16617987-16618137	-
chr2	16621447	16621597	2:16621447-16621597	ENSG00000251704
chr2	16622727	16622877	2:16622727-16622877	-
chr2	16623087	16623237	2:16623087-16623237	ENSG00000226764,ENSG00000236289,ENSG00000251704,ENSG00000226041,ENSG00000228876,ENSG00000231266,ENSG00000285354,ENSG00000232444,ENSG00000237633,ENSG00000223536
chr2	16625331	16625481	2:16625331-16625481	-
chr2	16626567	16626717	2:16626567-16626717	ENSG00000226764,ENSG00000236289,ENSG00000236989,ENSG00000251704,ENSG00000226041,ENSG00000228876,ENSG00000231266,ENSG00000285354,ENSG00000223536
chr2	16628427	16628577	2:16628427-16628577	-
chr2	16633990	16634140	2:16633990-16634140	-
chr2	16636187	16636337	2:16636187-16636337	ENSG00000237326,ENSG00000202160,ENSG00000214657,ENSG00000243541,ENSG00000226764,ENSG00000236289,ENSG00000236989,ENSG00000251704,ENSG00000226041,ENSG00000228876,ENSG00000231266,ENSG00000285354,ENSG00000232444,ENSG00000224400,ENSG00000237633,ENSG00000197872,ENSG00000223536
chr2	16636507	16636657	2:16636507-16636657	-
chr2	16641087	16641237	2:16641087-16641237	-
chr2	16644307	16644457	2:16644307-16644457	-
chr2	16650907	16651057	2:16650907-16651057	-
chr2	16652627	16652777	2:16652627-16652777	ENSG00000197872
chr2	16653947	16654097	2:16653947-16654097	-
chr2	16661527	16661677	2:16661527-16661677	ENSG00000197872
chr2	16662587	16662737	2:16662587-16662737	ENSG00000197872
chr2	16663647	16663797	2:16663647-16663797	ENSG00000197872
chr2	16664327	16664477	2:16664327-16664477	ENSG00000251704,ENSG00000226041,ENSG00000197872
chr2	16665887	16666037	2:16665887-16666037	ENSG00000197872
chr2	16666467	16666617	2:16666467-16666617	ENSG00000197872
chr2	16671847	16671997	2:16671847-16671997	ENSG00000197872
chr2	16686768	16686918	2:16686768-16686918	-
chr2	16694000	16694150	2:16694000-16694150	-
chr2	16725808	16725958	2:16725808-16725958	ENSG00000223536
chr2	16727268	16727418	2:16727268-16727418	ENSG00000223536
chr2	16730088	16730238	2:16730088-16730238	ENSG00000223536
chr2	16757308	16757458	2:16757308-16757458	ENSG00000223536
chr2	16773208	16773358	2:16773208-16773358	ENSG00000223536
chr2	16773848	16773998	2:16773848-16773998	ENSG00000223536
chr2	16773998	16774148	2:16773998-16774148	ENSG00000223536
chr2	16774228	16774378	2:16774228-16774378	ENSG00000223536
chr2	16775048	16775198	2:16775048-16775198	-
chr2	16821828	16821978	2:16821828-16821978	-
chr2	16861608	16861758	2:16861608-16861758	ENSG00000224604
chr2	16883432	16883582	2:16883432-16883582	-
chr2	16900548	16900698	2:16900548-16900698	-
chr2	16973708	16973858	2:16973708-16973858	ENSG00000237670
chr2	17043308	17043458	2:17043308-17043458	-
chr2	17053908	17054058	2:17053908-17054058	-
chr2	17059148	17059298	2:17059148-17059298	-
chr2	17076668	17076818	2:17076668-17076818	-
chr2	17077168	17077318	2:17077168-17077318	-
chr2	17084088	17084238	2:17084088-17084238	ENSG00000222842,ENSG00000237670
chr2	17084668	17084818	2:17084668-17084818	ENSG00000222842
chr2	17085028	17085178	2:17085028-17085178	ENSG00000222842
chr2	17103508	17103658	2:17103508-17103658	ENSG00000222842
chr2	17104528	17104678	2:17104528-17104678	ENSG00000222842
chr2	17107148	17107298	2:17107148-17107298	ENSG00000222842
chr2	17108008	17108158	2:17108008-17108158	ENSG00000222842
chr2	17111048	17111198	2:17111048-17111198	ENSG00000222842
chr2	17148508	17148658	2:17148508-17148658	ENSG00000222842
chr2	17162811	17162961	2:17162811-17162961	-
chr2	17166608	17166758	2:17166608-17166758	ENSG00000222842
chr2	17171588	17171738	2:17171588-17171738	ENSG00000222842
chr2	17190628	17190778	2:17190628-17190778	-
chr2	17195134	17195284	2:17195134-17195284	-
chr2	17208628	17208778	2:17208628-17208778	-
chr2	17223308	17223458	2:17223308-17223458	-
chr2	17232928	17233078	2:17232928-17233078	-
chr2	17252388	17252538	2:17252388-17252538	-
chr2	17257308	17257458	2:17257308-17257458	ENSG00000214843
chr2	17262630	17262780	2:17262630-17262780	-
chr2	17300308	17300458	2:17300308-17300458	ENSG00000236348,ENSG00000214843
chr2	17303228	17303378	2:17303228-17303378	ENSG00000236348,ENSG00000214843
chr2	17303588	17303738	2:17303588-17303738	ENSG00000214843
chr2	17306808	17306958	2:17306808-17306958	ENSG00000214843
chr2	17309218	17309368	2:17309218-17309368	-
chr2	17309848	17309998	2:17309848-17309998	ENSG00000236348,ENSG00000214843
chr2	17353437	17353587	2:17353437-17353587	-
chr2	17373856	17374006	2:17373856-17374006	ENSG00000236348
chr2	17401288	17401438	2:17401288-17401438	ENSG00000236348
chr2	17416888	17417038	2:17416888-17417038	ENSG00000236348
chr2	17470948	17471098	2:17470948-17471098	-
chr2	17471288	17471438	2:17471288-17471438	-
chr2	17479928	17480078	2:17479928-17480078	-
chr2	17482768	17482918	2:17482768-17482918	-
chr2	17506888	17507038	2:17506888-17507038	-
chr2	17507208	17507358	2:17507208-17507358	-
chr2	17518368	17518518	2:17518368-17518518	ENSG00000163032,ENSG00000214842
chr2	17519648	17519798	2:17519648-17519798	ENSG00000214842
chr2	17538059	17538209	2:17538059-17538209	-
chr2	17538668	17538818	2:17538668-17538818	ENSG00000163032
chr2	17538988	17539138	2:17538988-17539138	ENSG00000163032
chr2	17539628	17539778	2:17539628-17539778	ENSG00000163032
chr2	17540508	17540658	2:17540508-17540658	ENSG00000163032
chr2	17543968	17544118	2:17543968-17544118	-
chr2	17544388	17544538	2:17544388-17544538	ENSG00000163032
chr2	17573208	17573358	2:17573208-17573358	-
chr2	17585428	17585578	2:17585428-17585578	-
chr2	17593613	17593763	2:17593613-17593763	-
chr2	17594048	17594198	2:17594048-17594198	-
chr2	17594328	17594478	2:17594328-17594478	-
chr2	17594948	17595098	2:17594948-17595098	-
chr2	17610588	17610738	2:17610588-17610738	-
chr2	17615908	17616058	2:17615908-17616058	-
chr2	17621948	17622098	2:17621948-17622098	-
chr2	17627547	17627697	2:17627547-17627697	-
chr2	17628488	17628638	2:17628488-17628638	-
chr2	17643288	17643438	2:17643288-17643438	ENSG00000236348
chr2	17645448	17645598	2:17645448-17645598	-
chr2	17646168	17646318	2:17646168-17646318	-
chr2	17658648	17658798	2:17658648-17658798	-
chr2	17671168	17671318	2:17671168-17671318	-
chr2	17673068	17673218	2:17673068-17673218	-
chr2	17680288	17680438	2:17680288-17680438	ENSG00000163029
chr2	17719708	17719858	2:17719708-17719858	-
chr2	17747808	17747958	2:17747808-17747958	ENSG00000178295,ENSG00000163029
chr2	17748168	17748318	2:17748168-17748318	ENSG00000178295,ENSG00000163029
chr2	17752928	17753078	2:17752928-17753078	ENSG00000178295,ENSG00000163029
chr2	17753268	17753418	2:17753268-17753418	ENSG00000178295,ENSG00000163029
chr2	17753988	17754138	2:17753988-17754138	ENSG00000178295,ENSG00000163029
chr2	17754268	17754418	2:17754268-17754418	ENSG00000178295,ENSG00000163029
chr2	17754828	17754978	2:17754828-17754978	ENSG00000178295,ENSG00000163029
chr2	17755108	17755258	2:17755108-17755258	ENSG00000178295,ENSG00000163029
chr2	17757468	17757618	2:17757468-17757618	ENSG00000178295
chr2	17791228	17791378	2:17791228-17791378	-
chr2	17791608	17791758	2:17791608-17791758	ENSG00000163029
chr2	17793861	17794011	2:17793861-17794011	-
chr2	17794068	17794218	2:17794068-17794218	-
chr2	17799902	17800052	2:17799902-17800052	-
chr2	17800248	17800398	2:17800248-17800398	ENSG00000163029
chr2	17813088	17813238	2:17813088-17813238	ENSG00000151379,ENSG00000163029
chr2	17813768	17813918	2:17813768-17813918	ENSG00000151379,ENSG00000163029
chr2	17821928	17822078	2:17821928-17822078	ENSG00000151379
chr2	17822248	17822398	2:17822248-17822398	ENSG00000151379
chr2	17822568	17822718	2:17822568-17822718	ENSG00000151379
chr2	17823768	17823918	2:17823768-17823918	ENSG00000151379
chr2	17830728	17830878	2:17830728-17830878	-
chr2	17851848	17851998	2:17851848-17851998	-
chr2	17853877	17854027	2:17853877-17854027	-
chr2	17857168	17857318	2:17857168-17857318	-
chr2	17864788	17864938	2:17864788-17864938	ENSG00000170745
chr2	17867264	17867414	2:17867264-17867414	-
chr2	17877988	17878138	2:17877988-17878138	ENSG00000170745
chr2	17878548	17878698	2:17878548-17878698	ENSG00000170745
chr2	17879228	17879378	2:17879228-17879378	ENSG00000170745
chr2	17918928	17919078	2:17918928-17919078	-
chr2	17934848	17934998	2:17934848-17934998	-
chr2	17937548	17937698	2:17937548-17937698	-
chr2	17962989	17963139	2:17962989-17963139	-
chr2	17971769	17971919	2:17971769-17971919	-
chr2	17973109	17973259	2:17973109-17973259	-
chr2	17976909	17977059	2:17976909-17977059	ENSG00000170745
chr2	17977389	17977539	2:17977389-17977539	ENSG00000212455,ENSG00000170745,ENSG00000236348,ENSG00000202160,ENSG00000236289,ENSG00000236989,ENSG00000226041
chr2	17979809	17979959	2:17979809-17979959	-
chr2	18005029	18005179	2:18005029-18005179	-
chr2	18046669	18046819	2:18046669-18046819	ENSG00000212455
chr2	18047229	18047379	2:18047229-18047379	ENSG00000212455
chr2	18047989	18048139	2:18047989-18048139	ENSG00000212455
chr2	18063049	18063199	2:18063049-18063199	ENSG00000212455
chr2	18064249	18064399	2:18064249-18064399	ENSG00000212455
chr2	18065789	18065939	2:18065789-18065939	-
chr2	18066169	18066319	2:18066169-18066319	-
chr2	18070809	18070959	2:18070809-18070959	-
chr2	18074589	18074739	2:18074589-18074739	-
chr2	18077229	18077379	2:18077229-18077379	-
chr2	18077809	18077959	2:18077809-18077959	ENSG00000212455
chr2	18117749	18117899	2:18117749-18117899	-
chr2	18118869	18119019	2:18118869-18119019	-
chr2	18120009	18120159	2:18120009-18120159	-
chr2	18120649	18120799	2:18120649-18120799	-
chr2	18131025	18131175	2:18131025-18131175	-
chr2	18132809	18132959	2:18132809-18132959	-
chr2	18149789	18149939	2:18149789-18149939	-
chr2	18167949	18168099	2:18167949-18168099	-
chr2	18169489	18169639	2:18169489-18169639	-
chr2	18171569	18171719	2:18171569-18171719	-
chr2	18171849	18171999	2:18171849-18171999	-
chr2	18178869	18179019	2:18178869-18179019	-
chr2	18181006	18181156	2:18181006-18181156	-
chr2	18194352	18194502	2:18194352-18194502	-
chr2	18219829	18219979	2:18219829-18219979	-
chr2	18233169	18233319	2:18233169-18233319	-
chr2	18262729	18262879	2:18262729-18262879	-
chr2	18290509	18290659	2:18290509-18290659	-
chr2	18299589	18299739	2:18299589-18299739	-
chr2	18299929	18300079	2:18299929-18300079	-
chr2	18300261	18300411	2:18300261-18300411	-
chr2	18300569	18300719	2:18300569-18300719	-
chr2	18309509	18309659	2:18309509-18309659	-
chr2	18309709	18309859	2:18309709-18309859	-
chr2	18311489	18311639	2:18311489-18311639	-
chr2	18321009	18321159	2:18321009-18321159	-
chr2	18337109	18337259	2:18337109-18337259	-
chr2	18339469	18339619	2:18339469-18339619	-
chr2	18340241	18340391	2:18340241-18340391	-
chr2	18345949	18346099	2:18345949-18346099	-
chr2	18356789	18356939	2:18356789-18356939	-
chr2	18362809	18362959	2:18362809-18362959	-
chr2	18372726	18372876	2:18372726-18372876	-
chr2	18378149	18378299	2:18378149-18378299	-
chr2	18387509	18387659	2:18387509-18387659	ENSG00000287881
chr2	18387789	18387939	2:18387789-18387939	ENSG00000287881
chr2	18398989	18399139	2:18398989-18399139	ENSG00000287881
chr2	18413169	18413319	2:18413169-18413319	ENSG00000287881
chr2	18413869	18414019	2:18413869-18414019	ENSG00000287881
chr2	18422889	18423039	2:18422889-18423039	-
chr2	18423623	18423773	2:18423623-18423773	-
chr2	18432229	18432379	2:18432229-18432379	-
chr2	18432669	18432819	2:18432669-18432819	-
chr2	18433109	18433259	2:18433109-18433259	-
chr2	18435569	18435719	2:18435569-18435719	-
chr2	18436313	18436463	2:18436313-18436463	-
chr2	18436729	18436879	2:18436729-18436879	-
chr2	18440189	18440339	2:18440189-18440339	-
chr2	18448989	18449139	2:18448989-18449139	-
chr2	18449329	18449479	2:18449329-18449479	-
chr2	18455229	18455379	2:18455229-18455379	-
chr2	18473609	18473759	2:18473609-18473759	-
chr2	18474829	18474979	2:18474829-18474979	-
chr2	18500469	18500619	2:18500469-18500619	-
chr2	18514709	18514859	2:18514709-18514859	ENSG00000287849
chr2	18515089	18515239	2:18515089-18515239	ENSG00000287849
chr2	18516209	18516359	2:18516209-18516359	ENSG00000287849
chr2	18516909	18517059	2:18516909-18517059	ENSG00000287849
chr2	18518249	18518399	2:18518249-18518399	ENSG00000287849
chr2	18518529	18518679	2:18518529-18518679	ENSG00000287849
chr2	18519529	18519679	2:18519529-18519679	ENSG00000287849
chr2	18520649	18520799	2:18520649-18520799	ENSG00000260331
chr2	18536249	18536399	2:18536249-18536399	ENSG00000260331
chr2	18546709	18546859	2:18546709-18546859	ENSG00000260331
chr2	18559949	18560099	2:18559949-18560099	ENSG00000207170,ENSG00000185013,ENSG00000250741,ENSG00000240857,ENSG00000260331
chr2	18560669	18560819	2:18560669-18560819	ENSG00000207170,ENSG00000185013,ENSG00000250741,ENSG00000240857,ENSG00000260331
chr2	18566269	18566419	2:18566269-18566419	ENSG00000207170,ENSG00000185013,ENSG00000250741,ENSG00000240857,ENSG00000260331
chr2	18623929	18624079	2:18623929-18624079	ENSG00000250741
chr2	18626389	18626539	2:18626389-18626539	-
chr2	18627369	18627519	2:18627369-18627519	ENSG00000207170,ENSG00000185013,ENSG00000250741
chr2	18652489	18652639	2:18652489-18652639	-
chr2	18684289	18684439	2:18684289-18684439	-
chr2	18684829	18684979	2:18684829-18684979	-
chr2	18720069	18720219	2:18720069-18720219	-
chr2	18720509	18720659	2:18720509-18720659	-
chr2	18740489	18740639	2:18740489-18740639	-
chr2	18741801	18741951	2:18741801-18741951	-
chr2	18750029	18750179	2:18750029-18750179	-
chr2	18751309	18751459	2:18751309-18751459	-
chr2	18752129	18752279	2:18752129-18752279	ENSG00000228784
chr2	18753169	18753319	2:18753169-18753319	-
chr2	18753905	18754055	2:18753905-18754055	-
chr2	18762709	18762859	2:18762709-18762859	-
chr2	18763389	18763539	2:18763389-18763539	-
chr2	18777329	18777479	2:18777329-18777479	ENSG00000224626
chr2	18781729	18781879	2:18781729-18781879	ENSG00000224626
chr2	18783281	18783431	2:18783281-18783431	ENSG00000224626
chr2	18787869	18788019	2:18787869-18788019	ENSG00000224626
chr2	18788749	18788899	2:18788749-18788899	ENSG00000224626
chr2	18790669	18790819	2:18790669-18790819	-
chr2	18791429	18791579	2:18791429-18791579	ENSG00000224626
chr2	18792269	18792419	2:18792269-18792419	-
chr2	18796089	18796239	2:18796089-18796239	-
chr2	18826009	18826159	2:18826009-18826159	-
chr2	18829689	18829839	2:18829689-18829839	-
chr2	18830066	18830216	2:18830066-18830216	-
chr2	18831989	18832139	2:18831989-18832139	-
chr2	18834409	18834559	2:18834409-18834559	-
chr2	18855169	18855319	2:18855169-18855319	-
chr2	18883869	18884019	2:18883869-18884019	-
chr2	18884209	18884359	2:18884209-18884359	-
chr2	18900956	18901106	2:18900956-18901106	-
chr2	18907689	18907839	2:18907689-18907839	-
chr2	18910969	18911119	2:18910969-18911119	ENSG00000287284
chr2	18922389	18922539	2:18922389-18922539	-
chr2	18924389	18924539	2:18924389-18924539	-
chr2	18924969	18925119	2:18924969-18925119	ENSG00000287284
chr2	18925469	18925619	2:18925469-18925619	ENSG00000287284
chr2	18933069	18933219	2:18933069-18933219	ENSG00000287284
chr2	18950381	18950531	2:18950381-18950531	ENSG00000287284
chr2	18960415	18960565	2:18960415-18960565	-
chr2	18968517	18968667	2:18968517-18968667	-
chr2	18970879	18971029	2:18970879-18971029	-
chr2	18971755	18971905	2:18971755-18971905	-
chr2	18976278	18976428	2:18976278-18976428	ENSG00000287284
chr2	18976678	18976828	2:18976678-18976828	-
chr2	18985717	18985867	2:18985717-18985867	-
chr2	18987177	18987327	2:18987177-18987327	-
chr2	18987617	18987767	2:18987617-18987767	-
chr2	18988656	18988806	2:18988656-18988806	-
chr2	18991220	18991370	2:18991220-18991370	-
chr2	18991959	18992109	2:18991959-18992109	-
chr2	19029772	19029922	2:19029772-19029922	-
chr2	19033341	19033491	2:19033341-19033491	ENSG00000236204
chr2	19035361	19035511	2:19035361-19035511	-
chr2	19038181	19038331	2:19038181-19038331	-
chr2	19038481	19038631	2:19038481-19038631	-
chr2	19038741	19038891	2:19038741-19038891	-
chr2	19050459	19050609	2:19050459-19050609	-
chr2	19051755	19051905	2:19051755-19051905	-
chr2	19070921	19071071	2:19070921-19071071	-
chr2	19073734	19073884	2:19073734-19073884	-
chr2	19115074	19115224	2:19115074-19115224	-
chr2	19121034	19121184	2:19121034-19121184	-
chr2	19121394	19121544	2:19121394-19121544	-
chr2	19124234	19124384	2:19124234-19124384	-
chr2	19131040	19131190	2:19131040-19131190	-
chr2	19140794	19140944	2:19140794-19140944	-
chr2	19185161	19185311	2:19185161-19185311	-
chr2	19187354	19187504	2:19187354-19187504	-
chr2	19195492	19195642	2:19195492-19195642	-
chr2	19195794	19195944	2:19195794-19195944	-
chr2	19217294	19217444	2:19217294-19217444	-
chr2	19235454	19235604	2:19235454-19235604	-
chr2	19251680	19251830	2:19251680-19251830	-
chr2	19256374	19256524	2:19256374-19256524	-
chr2	19268974	19269124	2:19268974-19269124	-
chr2	19298669	19298819	2:19298669-19298819	-
chr2	19298819	19298969	2:19298819-19298969	-
chr2	19299154	19299304	2:19299154-19299304	ENSG00000236204
chr2	19299634	19299784	2:19299634-19299784	-
chr2	19301052	19301202	2:19301052-19301202	-
chr2	19313094	19313244	2:19313094-19313244	-
chr2	19348014	19348164	2:19348014-19348164	ENSG00000143867,ENSG00000266738,ENSG00000236204
chr2	19348314	19348464	2:19348314-19348464	ENSG00000228784,ENSG00000143867,ENSG00000266738,ENSG00000236204
chr2	19350474	19350624	2:19350474-19350624	ENSG00000143867,ENSG00000266738,ENSG00000236204
chr2	19351934	19352084	2:19351934-19352084	ENSG00000143867
chr2	19352334	19352484	2:19352334-19352484	ENSG00000143867
chr2	19356534	19356684	2:19356534-19356684	ENSG00000143867
chr2	19357034	19357184	2:19357034-19357184	ENSG00000143867
chr2	19357414	19357564	2:19357414-19357564	ENSG00000143867
chr2	19357694	19357844	2:19357694-19357844	ENSG00000143867
chr2	19358474	19358624	2:19358474-19358624	ENSG00000143867
chr2	19361674	19361824	2:19361674-19361824	ENSG00000143867
chr2	19362454	19362604	2:19362454-19362604	ENSG00000143867
chr2	19363074	19363224	2:19363074-19363224	ENSG00000143867
chr2	19369494	19369644	2:19369494-19369644	-
chr2	19408734	19408884	2:19408734-19408884	-
chr2	19409094	19409244	2:19409094-19409244	-
chr2	19427042	19427192	2:19427042-19427192	-
chr2	19438140	19438290	2:19438140-19438290	-
chr2	19462294	19462444	2:19462294-19462444	ENSG00000237992,ENSG00000234597
chr2	19474294	19474444	2:19474294-19474444	ENSG00000237992,ENSG00000234597
chr2	19480814	19480964	2:19480814-19480964	ENSG00000237992
chr2	19488374	19488524	2:19488374-19488524	ENSG00000237992,ENSG00000234597
chr2	19490955	19491105	2:19490955-19491105	-
chr2	19491154	19491304	2:19491154-19491304	-
chr2	19503592	19503742	2:19503592-19503742	-
chr2	19504514	19504664	2:19504514-19504664	ENSG00000237992,ENSG00000234597
chr2	19505314	19505464	2:19505314-19505464	-
chr2	19505614	19505764	2:19505614-19505764	-
chr2	19506074	19506224	2:19506074-19506224	-
chr2	19532934	19533084	2:19532934-19533084	-
chr2	19536254	19536404	2:19536254-19536404	-
chr2	19538514	19538664	2:19538514-19538664	ENSG00000237992,ENSG00000234597
chr2	19539314	19539464	2:19539314-19539464	-
chr2	19540854	19541004	2:19540854-19541004	-
chr2	19541274	19541424	2:19541274-19541424	-
chr2	19542954	19543104	2:19542954-19543104	-
chr2	19543774	19543924	2:19543774-19543924	-
chr2	19543979	19544129	2:19543979-19544129	-
chr2	19544129	19544279	2:19544129-19544279	-
chr2	19547454	19547604	2:19547454-19547604	-
chr2	19569474	19569624	2:19569474-19569624	-
chr2	19573534	19573684	2:19573534-19573684	-
chr2	19573885	19574035	2:19573885-19574035	-
chr2	19574994	19575144	2:19574994-19575144	-
chr2	19576534	19576684	2:19576534-19576684	-
chr2	19577814	19577964	2:19577814-19577964	-
chr2	19580294	19580444	2:19580294-19580444	-
chr2	19580974	19581124	2:19580974-19581124	-
chr2	19607994	19608144	2:19607994-19608144	ENSG00000237992,ENSG00000234597
chr2	19608414	19608564	2:19608414-19608564	-
chr2	19609234	19609384	2:19609234-19609384	-
chr2	19611974	19612124	2:19611974-19612124	ENSG00000213403,ENSG00000237992,ENSG00000234597
chr2	19623654	19623804	2:19623654-19623804	-
chr2	19631094	19631244	2:19631094-19631244	-
chr2	19643354	19643504	2:19643354-19643504	-
chr2	19648694	19648844	2:19648694-19648844	-
chr2	19649194	19649344	2:19649194-19649344	-
chr2	19649914	19650064	2:19649914-19650064	ENSG00000228784,ENSG00000213403,ENSG00000237992,ENSG00000234597
chr2	19667214	19667364	2:19667214-19667364	-
chr2	19667594	19667744	2:19667594-19667744	-
chr2	19670334	19670484	2:19670334-19670484	-
chr2	19673494	19673644	2:19673494-19673644	-
chr2	19675914	19676064	2:19675914-19676064	-
chr2	19702454	19702604	2:19702454-19702604	-
chr2	19710534	19710684	2:19710534-19710684	ENSG00000235911
chr2	19711594	19711744	2:19711594-19711744	ENSG00000213403,ENSG00000235911,ENSG00000234597
chr2	19717593	19717743	2:19717593-19717743	ENSG00000235911
chr2	19722794	19722944	2:19722794-19722944	-
chr2	19733994	19734144	2:19733994-19734144	-
chr2	19738716	19738866	2:19738716-19738866	-
chr2	19746725	19746875	2:19746725-19746875	-
chr2	19747414	19747564	2:19747414-19747564	-
chr2	19765014	19765164	2:19765014-19765164	-
chr2	19774831	19774981	2:19774831-19774981	-
chr2	19775914	19776064	2:19775914-19776064	-
chr2	19785614	19785764	2:19785614-19785764	-
chr2	19785972	19786122	2:19785972-19786122	-
chr2	19786554	19786704	2:19786554-19786704	-
chr2	19798014	19798164	2:19798014-19798164	-
chr2	19800214	19800364	2:19800214-19800364	-
chr2	19800453	19800603	2:19800453-19800603	-
chr2	19801514	19801664	2:19801514-19801664	ENSG00000228784,ENSG00000213403
chr2	19802094	19802244	2:19802094-19802244	-
chr2	19802405	19802555	2:19802405-19802555	-
chr2	19807867	19808017	2:19807867-19808017	-
chr2	19810734	19810884	2:19810734-19810884	ENSG00000213403
chr2	19819594	19819744	2:19819594-19819744	ENSG00000213403
chr2	19838734	19838884	2:19838734-19838884	ENSG00000213403
chr2	19858045	19858195	2:19858045-19858195	-
chr2	19861899	19862049	2:19861899-19862049	ENSG00000228784
chr2	19863414	19863564	2:19863414-19863564	ENSG00000228784
chr2	19868774	19868924	2:19868774-19868924	ENSG00000228784
chr2	19890254	19890404	2:19890254-19890404	-
chr2	19893840	19893990	2:19893840-19893990	-
chr2	19900194	19900344	2:19900194-19900344	-
chr2	19900994	19901144	2:19900994-19901144	ENSG00000271991,ENSG00000183891
chr2	19901674	19901824	2:19901674-19901824	ENSG00000271991,ENSG00000183891,ENSG00000228784
chr2	19901914	19902064	2:19901914-19902064	ENSG00000271991,ENSG00000183891,ENSG00000228784
chr2	19903234	19903384	2:19903234-19903384	ENSG00000271991,ENSG00000183891
chr2	19911934	19912084	2:19911934-19912084	ENSG00000271991,ENSG00000183891
chr2	19933414	19933564	2:19933414-19933564	-
chr2	19933674	19933824	2:19933674-19933824	-
chr2	19942294	19942444	2:19942294-19942444	-
chr2	19947314	19947464	2:19947314-19947464	ENSG00000118965
chr2	19952554	19952704	2:19952554-19952704	ENSG00000118965
chr2	19955934	19956084	2:19955934-19956084	ENSG00000118965
chr2	19979954	19980104	2:19979954-19980104	-
chr2	19982126	19982276	2:19982126-19982276	-
chr2	19982374	19982524	2:19982374-19982524	ENSG00000118965
chr2	19988734	19988884	2:19988734-19988884	ENSG00000227210,ENSG00000118965
chr2	19990054	19990204	2:19990054-19990204	ENSG00000132031,ENSG00000227210,ENSG00000118965
chr2	20008814	20008964	2:20008814-20008964	ENSG00000132031
chr2	20012734	20012884	2:20012734-20012884	ENSG00000132031
chr2	20015614	20015764	2:20015614-20015764	ENSG00000132031
chr2	20025194	20025344	2:20025194-20025344	-
chr2	20025501	20025651	2:20025501-20025651	-
chr2	20027874	20028024	2:20027874-20028024	-
chr2	20040858	20041008	2:20040858-20041008	-
chr2	20042674	20042824	2:20042674-20042824	-
chr2	20047874	20048024	2:20047874-20048024	-
chr2	20049354	20049504	2:20049354-20049504	-
chr2	20049674	20049824	2:20049674-20049824	-
chr2	20050234	20050384	2:20050234-20050384	ENSG00000223734,ENSG00000068697
chr2	20050814	20050964	2:20050814-20050964	ENSG00000223734,ENSG00000068697
chr2	20051694	20051844	2:20051694-20051844	ENSG00000238735,ENSG00000235411,ENSG00000223734,ENSG00000068697,ENSG00000132031,ENSG00000227210,ENSG00000118965
chr2	20051994	20052144	2:20051994-20052144	ENSG00000238735,ENSG00000223734,ENSG00000068697,ENSG00000132031,ENSG00000227210,ENSG00000118965
chr2	20052634	20052784	2:20052634-20052784	-
chr2	20052934	20053084	2:20052934-20053084	ENSG00000223734,ENSG00000068697
chr2	20054254	20054404	2:20054254-20054404	-
chr2	20062834	20062984	2:20062834-20062984	-
chr2	20063214	20063364	2:20063214-20063364	-
chr2	20066414	20066564	2:20066414-20066564	-
chr2	20068114	20068264	2:20068114-20068264	-
chr2	20071634	20071784	2:20071634-20071784	-
chr2	20071954	20072104	2:20071954-20072104	-
chr2	20074234	20074384	2:20074234-20074384	-
chr2	20085974	20086124	2:20085974-20086124	-
chr2	20091434	20091584	2:20091434-20091584	ENSG00000132031
chr2	20091774	20091924	2:20091774-20091924	ENSG00000132031
chr2	20093734	20093884	2:20093734-20093884	ENSG00000132031
chr2	20098294	20098444	2:20098294-20098444	ENSG00000234378,ENSG00000132031,ENSG00000118965
chr2	20100823	20100973	2:20100823-20100973	ENSG00000234378
chr2	20103634	20103784	2:20103634-20103784	ENSG00000234378
chr2	20107649	20107799	2:20107649-20107799	ENSG00000234378
chr2	20107894	20108044	2:20107894-20108044	ENSG00000234378
chr2	20108734	20108884	2:20108734-20108884	ENSG00000234378
chr2	20111973	20112123	2:20111973-20112123	ENSG00000234378
chr2	20125776	20125926	2:20125776-20125926	-
chr2	20130954	20131104	2:20130954-20131104	-
chr2	20131214	20131364	2:20131214-20131364	-
chr2	20135734	20135884	2:20135734-20135884	-
chr2	20138754	20138904	2:20138754-20138904	-
chr2	20139074	20139224	2:20139074-20139224	-
chr2	20141514	20141664	2:20141514-20141664	ENSG00000235411,ENSG00000213729
chr2	20143334	20143484	2:20143334-20143484	-
chr2	20149234	20149384	2:20149234-20149384	ENSG00000213729
chr2	20164514	20164664	2:20164514-20164664	ENSG00000213729
chr2	20165034	20165184	2:20165034-20165184	-
chr2	20166714	20166864	2:20166714-20166864	ENSG00000238735,ENSG00000235411,ENSG00000200763,ENSG00000266059,ENSG00000213729
chr2	20182661	20182811	2:20182661-20182811	ENSG00000200763,ENSG00000266059
chr2	20184274	20184424	2:20184274-20184424	ENSG00000200763,ENSG00000266059
chr2	20185734	20185884	2:20185734-20185884	ENSG00000200763,ENSG00000266059
chr2	20186534	20186684	2:20186534-20186684	ENSG00000200763,ENSG00000266059
chr2	20191434	20191584	2:20191434-20191584	ENSG00000200763,ENSG00000266059
chr2	20208314	20208464	2:20208314-20208464	ENSG00000238735,ENSG00000235411,ENSG00000115884
chr2	20208514	20208664	2:20208514-20208664	ENSG00000238735,ENSG00000235411,ENSG00000115884
chr2	20212534	20212684	2:20212534-20212684	ENSG00000238735,ENSG00000235411,ENSG00000115884
chr2	20212895	20213045	2:20212895-20213045	-
chr2	20221574	20221724	2:20221574-20221724	ENSG00000115884
chr2	20221774	20221924	2:20221774-20221924	ENSG00000115884
chr2	20223354	20223504	2:20223354-20223504	ENSG00000115884
chr2	20223934	20224084	2:20223934-20224084	ENSG00000115884
chr2	20224774	20224924	2:20224774-20224924	ENSG00000115884
chr2	20225394	20225544	2:20225394-20225544	ENSG00000238735,ENSG00000235411,ENSG00000115884
chr2	20289116	20289266	2:20289116-20289266	-
chr2	20291134	20291284	2:20291134-20291284	ENSG00000238735,ENSG00000235411
chr2	20299234	20299384	2:20299234-20299384	-
chr2	20303870	20304020	2:20303870-20304020	-
chr2	20304020	20304134	2:20304020-20304134	-
chr2	20304194	20304344	2:20304194-20304344	-
chr2	20304554	20304704	2:20304554-20304704	-
chr2	20313814	20313964	2:20313814-20313964	-
chr2	20326274	20326424	2:20326274-20326424	ENSG00000055917
chr2	20343234	20343384	2:20343234-20343384	ENSG00000055917
chr2	20346654	20346804	2:20346654-20346804	ENSG00000055917
chr2	20350854	20351004	2:20350854-20351004	ENSG00000055917
chr2	20353840	20353990	2:20353840-20353990	ENSG00000055917
chr2	20355294	20355444	2:20355294-20355444	ENSG00000055917
chr2	20356194	20356344	2:20356194-20356344	ENSG00000055917
chr2	20365494	20365644	2:20365494-20365644	-
chr2	20370174	20370324	2:20370174-20370324	-
chr2	20379194	20379344	2:20379194-20379344	ENSG00000232800,ENSG00000055917
chr2	20381634	20381784	2:20381634-20381784	ENSG00000232800
chr2	20383554	20383704	2:20383554-20383704	ENSG00000232800
chr2	20386657	20386807	2:20386657-20386807	ENSG00000232800
chr2	20396114	20396264	2:20396114-20396264	ENSG00000212171,ENSG00000232800
chr2	20399254	20399404	2:20399254-20399404	ENSG00000212171
chr2	20411554	20411704	2:20411554-20411704	ENSG00000212171,ENSG00000232800
chr2	20415654	20415804	2:20415654-20415804	-
chr2	20417314	20417464	2:20417314-20417464	-
chr2	20419134	20419284	2:20419134-20419284	-
chr2	20422114	20422264	2:20422114-20422264	-
chr2	20422564	20422714	2:20422564-20422714	-
chr2	20422874	20423024	2:20422874-20423024	-
chr2	20423374	20423524	2:20423374-20423524	-
chr2	20423914	20424064	2:20423914-20424064	-
chr2	20424934	20425084	2:20424934-20425084	ENSG00000280390,ENSG00000212171,ENSG00000232800,ENSG00000238735
chr2	20425654	20425804	2:20425654-20425804	-
chr2	20429654	20429804	2:20429654-20429804	-
chr2	20431054	20431204	2:20431054-20431204	-
chr2	20434894	20435044	2:20434894-20435044	-
chr2	20438594	20438744	2:20438594-20438744	ENSG00000212171,ENSG00000232800
chr2	20439234	20439384	2:20439234-20439384	-
chr2	20439683	20439833	2:20439683-20439833	-
chr2	20443354	20443504	2:20443354-20443504	ENSG00000143878
chr2	20444054	20444204	2:20444054-20444204	-
chr2	20444614	20444764	2:20444614-20444764	ENSG00000143878
chr2	20446934	20447084	2:20446934-20447084	ENSG00000118960,ENSG00000200829,ENSG00000228950,ENSG00000143878
chr2	20447454	20447604	2:20447454-20447604	-
chr2	20448654	20448804	2:20448654-20448804	-
chr2	20449094	20449244	2:20449094-20449244	-
chr2	20449874	20450024	2:20449874-20450024	ENSG00000228950,ENSG00000143878
chr2	20450174	20450324	2:20450174-20450324	ENSG00000228950,ENSG00000143878
chr2	20450434	20450584	2:20450434-20450584	ENSG00000228950,ENSG00000143878
chr2	20450854	20451004	2:20450854-20451004	ENSG00000200829,ENSG00000228950,ENSG00000143878
chr2	20451474	20451624	2:20451474-20451624	ENSG00000228950
chr2	20452234	20452384	2:20452234-20452384	-
chr2	20452614	20452764	2:20452614-20452764	-
chr2	20456334	20456484	2:20456334-20456484	ENSG00000228950
chr2	20456814	20456964	2:20456814-20456964	ENSG00000228950
chr2	20457114	20457264	2:20457114-20457264	ENSG00000200829,ENSG00000228950
chr2	20466774	20466924	2:20466774-20466924	ENSG00000200829
chr2	20467234	20467384	2:20467234-20467384	-
chr2	20492155	20492305	2:20492155-20492305	ENSG00000200829
chr2	20492305	20492455	2:20492305-20492455	ENSG00000200829
chr2	20494315	20494465	2:20494315-20494465	ENSG00000200829
chr2	20496175	20496325	2:20496175-20496325	ENSG00000227047,ENSG00000200829
chr2	20502175	20502325	2:20502175-20502325	ENSG00000227047,ENSG00000200829
chr2	20506295	20506445	2:20506295-20506445	ENSG00000227047
chr2	20507255	20507405	2:20507255-20507405	ENSG00000227047
chr2	20514975	20515125	2:20514975-20515125	ENSG00000279307,ENSG00000227047,ENSG00000200829
chr2	20524895	20525045	2:20524895-20525045	ENSG00000279307
chr2	20525375	20525525	2:20525375-20525525	ENSG00000279307
chr2	20526275	20526425	2:20526275-20526425	ENSG00000279307
chr2	20526835	20526985	2:20526835-20526985	ENSG00000279307
chr2	20535576	20535726	2:20535576-20535726	-
chr2	20539455	20539605	2:20539455-20539605	-
chr2	20551484	20551634	2:20551484-20551634	-
chr2	20553735	20553885	2:20553735-20553885	-
chr2	20561735	20561885	2:20561735-20561885	-
chr2	20562655	20562805	2:20562655-20562805	-
chr2	20563915	20564065	2:20563915-20564065	-
chr2	20565815	20565965	2:20565815-20565965	-
chr2	20569215	20569365	2:20569215-20569365	-
chr2	20571955	20572105	2:20571955-20572105	-
chr2	20574055	20574205	2:20574055-20574205	-
chr2	20576775	20576925	2:20576775-20576925	-
chr2	20577975	20578125	2:20577975-20578125	-
chr2	20579355	20579505	2:20579355-20579505	ENSG00000261012,ENSG00000231948,ENSG00000269976,ENSG00000279307,ENSG00000200829
chr2	20580084	20580234	2:20580084-20580234	-
chr2	20580775	20580925	2:20580775-20580925	-
chr2	20584053	20584203	2:20584053-20584203	-
chr2	20584655	20584805	2:20584655-20584805	ENSG00000231948,ENSG00000269976
chr2	20585175	20585325	2:20585175-20585325	ENSG00000269976
chr2	20585455	20585605	2:20585455-20585605	ENSG00000231948,ENSG00000269976
chr2	20590215	20590365	2:20590215-20590365	-
chr2	20593595	20593745	2:20593595-20593745	ENSG00000231948,ENSG00000269976
chr2	20595635	20595785	2:20595635-20595785	ENSG00000231948,ENSG00000269976
chr2	20596375	20596525	2:20596375-20596525	ENSG00000231948
chr2	20597175	20597325	2:20597175-20597325	ENSG00000231948,ENSG00000269976
chr2	20597715	20597865	2:20597715-20597865	ENSG00000231948
chr2	20600875	20601025	2:20600875-20601025	-
chr2	20604995	20605145	2:20604995-20605145	ENSG00000233416
chr2	20609455	20609605	2:20609455-20609605	ENSG00000233416
chr2	20611375	20611525	2:20611375-20611525	ENSG00000280390,ENSG00000261012,ENSG00000236436,ENSG00000233416,ENSG00000118960,ENSG00000200829,ENSG00000238735
chr2	20614715	20614865	2:20614715-20614865	-
chr2	20617275	20617425	2:20617275-20617425	ENSG00000118960
chr2	20618075	20618225	2:20618075-20618225	ENSG00000261012,ENSG00000236436,ENSG00000233416,ENSG00000118960,ENSG00000200829,ENSG00000143878
chr2	20619615	20619765	2:20619615-20619765	ENSG00000118960
chr2	20622855	20623005	2:20622855-20623005	-
chr2	20625734	20625884	2:20625734-20625884	-
chr2	20625975	20626125	2:20625975-20626125	-
chr2	20634595	20634745	2:20634595-20634745	-
chr2	20635895	20636045	2:20635895-20636045	-
chr2	20641635	20641785	2:20641635-20641785	-
chr2	20642495	20642645	2:20642495-20642645	-
chr2	20650475	20650625	2:20650475-20650625	ENSG00000118960
chr2	20651075	20651225	2:20651075-20651225	ENSG00000118960
chr2	20661595	20661745	2:20661595-20661745	ENSG00000143869
chr2	20666395	20666545	2:20666395-20666545	ENSG00000143869
chr2	20666655	20666805	2:20666655-20666805	ENSG00000143869
chr2	20666875	20667025	2:20666875-20667025	ENSG00000143869
chr2	20667180	20667330	2:20667180-20667330	ENSG00000143869
chr2	20667562	20667712	2:20667562-20667712	ENSG00000143869
chr2	20675115	20675265	2:20675115-20675265	ENSG00000270100,ENSG00000143869
chr2	20675891	20676041	2:20675891-20676041	ENSG00000270100
chr2	20676415	20676565	2:20676415-20676565	ENSG00000270100
chr2	20682315	20682465	2:20682315-20682465	ENSG00000270100
chr2	20686951	20687101	2:20686951-20687101	-
chr2	20687395	20687545	2:20687395-20687545	ENSG00000236436,ENSG00000270100
chr2	20691475	20691625	2:20691475-20691625	-
chr2	20701755	20701905	2:20701755-20701905	-
chr2	20702159	20702309	2:20702159-20702309	-
chr2	20702675	20702825	2:20702675-20702825	-
chr2	20709385	20709535	2:20709385-20709535	-
chr2	20722914	20723064	2:20722914-20723064	-
chr2	20723675	20723825	2:20723675-20723825	-
chr2	20728175	20728325	2:20728175-20728325	-
chr2	20728855	20729005	2:20728855-20729005	-
chr2	20729042	20729192	2:20729042-20729192	-
chr2	20747435	20747585	2:20747435-20747585	-
chr2	20752915	20753065	2:20752915-20753065	-
chr2	20755259	20755409	2:20755259-20755409	-
chr2	20755538	20755688	2:20755538-20755688	-
chr2	20767995	20768145	2:20767995-20768145	-
chr2	20770635	20770785	2:20770635-20770785	-
chr2	20781775	20781925	2:20781775-20781925	-
chr2	20796615	20796765	2:20796615-20796765	-
chr2	20819035	20819185	2:20819035-20819185	-
chr2	20821975	20822125	2:20821975-20822125	ENSG00000118961
chr2	20823075	20823225	2:20823075-20823225	ENSG00000236436,ENSG00000118961
chr2	20878088	20878238	2:20878088-20878238	ENSG00000236436
chr2	20916700	20916850	2:20916700-20916850	-
chr2	20925395	20925545	2:20925395-20925545	-
chr2	20931095	20931245	2:20931095-20931245	-
chr2	20963063	20963213	2:20963063-20963213	ENSG00000261012,ENSG00000236436
chr2	20992463	20992613	2:20992463-20992613	ENSG00000261012
chr2	21042139	21042289	2:21042139-21042289	ENSG00000084674
chr2	21043003	21043153	2:21043003-21043153	ENSG00000287956,ENSG00000280390,ENSG00000084674
chr2	21043840	21043990	2:21043840-21043990	ENSG00000084674
chr2	21118423	21118573	2:21118423-21118573	ENSG00000218819,ENSG00000287956,ENSG00000084674
chr2	21148772	21148922	2:21148772-21148922	ENSG00000218819
chr2	21175943	21176093	2:21175943-21176093	ENSG00000233005,ENSG00000271629
chr2	21186643	21186793	2:21186643-21186793	ENSG00000271629
chr2	21251543	21251693	2:21251543-21251693	ENSG00000233005,ENSG00000271629
chr2	21257823	21257973	2:21257823-21257973	ENSG00000233005,ENSG00000271629
chr2	21267663	21267813	2:21267663-21267813	ENSG00000233005,ENSG00000271629
chr2	21268643	21268793	2:21268643-21268793	-
chr2	21270803	21270953	2:21270803-21270953	ENSG00000233005
chr2	21271153	21271303	2:21271153-21271303	-
chr2	21282220	21282370	2:21282220-21282370	-
chr2	21287612	21287762	2:21287612-21287762	-
chr2	21288203	21288353	2:21288203-21288353	ENSG00000233005,ENSG00000271629
chr2	21288843	21288993	2:21288843-21288993	ENSG00000233005
chr2	21289183	21289333	2:21289183-21289333	ENSG00000233005
chr2	21289719	21289869	2:21289719-21289869	-
chr2	21290143	21290293	2:21290143-21290293	ENSG00000233005,ENSG00000271629
chr2	21291383	21291533	2:21291383-21291533	-
chr2	21295342	21295492	2:21295342-21295492	-
chr2	21303143	21303293	2:21303143-21303293	-
chr2	21303583	21303733	2:21303583-21303733	-
chr2	21304003	21304153	2:21304003-21304153	ENSG00000231204,ENSG00000233005,ENSG00000271629
chr2	21304303	21304453	2:21304303-21304453	-
chr2	21304720	21304870	2:21304720-21304870	-
chr2	21310623	21310773	2:21310623-21310773	ENSG00000231204
chr2	21317263	21317413	2:21317263-21317413	ENSG00000231204
chr2	21326303	21326453	2:21326303-21326453	-
chr2	21331083	21331233	2:21331083-21331233	ENSG00000231204,ENSG00000233005,ENSG00000271629,ENSG00000287956,ENSG00000280390
chr2	21331783	21331933	2:21331783-21331933	-
chr2	21333803	21333953	2:21333803-21333953	-
chr2	21359143	21359293	2:21359143-21359293	ENSG00000270654
chr2	21359723	21359873	2:21359723-21359873	ENSG00000270654
chr2	21367543	21367693	2:21367543-21367693	ENSG00000270654
chr2	21372803	21372953	2:21372803-21372953	ENSG00000270654
chr2	21393443	21393593	2:21393443-21393593	ENSG00000231204
chr2	21396363	21396513	2:21396363-21396513	ENSG00000231204
chr2	21413123	21413273	2:21413123-21413273	ENSG00000231204,ENSG00000271629,ENSG00000287956,ENSG00000280390
chr2	21417983	21418133	2:21417983-21418133	-
chr2	21418309	21418459	2:21418309-21418459	-
chr2	21418543	21418693	2:21418543-21418693	-
chr2	21420703	21420853	2:21420703-21420853	-
chr2	21422183	21422333	2:21422183-21422333	-
chr2	21422480	21422630	2:21422480-21422630	-
chr2	21423063	21423213	2:21423063-21423213	ENSG00000223691,ENSG00000231204,ENSG00000233005,ENSG00000271629,ENSG00000287956
chr2	21423983	21424133	2:21423983-21424133	-
chr2	21424480	21424630	2:21424480-21424630	-
chr2	21439083	21439233	2:21439083-21439233	ENSG00000233005,ENSG00000271629,ENSG00000287956
chr2	21452723	21452873	2:21452723-21452873	-
chr2	21453863	21454013	2:21453863-21454013	-
chr2	21466623	21466773	2:21466623-21466773	-
chr2	21467043	21467193	2:21467043-21467193	-
chr2	21467963	21468113	2:21467963-21468113	-
chr2	21469263	21469413	2:21469263-21469413	-
chr2	21500623	21500773	2:21500623-21500773	-
chr2	21501463	21501613	2:21501463-21501613	-
chr2	21501943	21502093	2:21501943-21502093	-
chr2	21502441	21502591	2:21502441-21502591	-
chr2	21512883	21513033	2:21512883-21513033	-
chr2	21513303	21513453	2:21513303-21513453	-
chr2	21516023	21516173	2:21516023-21516173	-
chr2	21553123	21553273	2:21553123-21553273	-
chr2	21559503	21559653	2:21559503-21559653	-
chr2	21571660	21571810	2:21571660-21571810	-
chr2	21599723	21599873	2:21599723-21599873	-
chr2	21601883	21602033	2:21601883-21602033	-
chr2	21629043	21629193	2:21629043-21629193	ENSG00000235537
chr2	21642863	21643013	2:21642863-21643013	ENSG00000228538,ENSG00000235537
chr2	21643303	21643453	2:21643303-21643453	ENSG00000228538,ENSG00000235537
chr2	21644403	21644553	2:21644403-21644553	ENSG00000228538,ENSG00000235537
chr2	21646412	21646562	2:21646412-21646562	ENSG00000228538
chr2	21652983	21653133	2:21652983-21653133	ENSG00000228538
chr2	21653163	21653313	2:21653163-21653313	ENSG00000228538
chr2	21657676	21657826	2:21657676-21657826	-
chr2	21687781	21687931	2:21687781-21687931	-
chr2	21702363	21702513	2:21702363-21702513	ENSG00000229621
chr2	21740603	21740753	2:21740603-21740753	-
chr2	21747636	21747786	2:21747636-21747786	-
chr2	21748583	21748733	2:21748583-21748733	ENSG00000206882,ENSG00000223691,ENSG00000229621,ENSG00000271629
chr2	21772743	21772893	2:21772743-21772893	-
chr2	21773243	21773393	2:21773243-21773393	-
chr2	21774843	21774993	2:21774843-21774993	-
chr2	21800483	21800633	2:21800483-21800633	-
chr2	21812894	21813044	2:21812894-21813044	-
chr2	21819603	21819753	2:21819603-21819753	ENSG00000229621
chr2	21820383	21820533	2:21820383-21820533	-
chr2	21821221	21821371	2:21821221-21821371	-
chr2	21821763	21821913	2:21821763-21821913	-
chr2	21836403	21836553	2:21836403-21836553	-
chr2	21836883	21837033	2:21836883-21837033	-
chr2	21837283	21837433	2:21837283-21837433	ENSG00000228999,ENSG00000229621
chr2	21861023	21861173	2:21861023-21861173	-
chr2	21917083	21917233	2:21917083-21917233	ENSG00000264192
chr2	21924743	21924893	2:21924743-21924893	ENSG00000264192
chr2	21940083	21940233	2:21940083-21940233	ENSG00000228999
chr2	21966263	21966413	2:21966263-21966413	ENSG00000228999
chr2	21981286	21981436	2:21981286-21981436	-
chr2	22001543	22001693	2:22001543-22001693	-
chr2	22049944	22050094	2:22049944-22050094	-
chr2	22110443	22110593	2:22110443-22110593	-
chr2	22153403	22153553	2:22153403-22153553	ENSG00000223691
chr2	22206363	22206513	2:22206363-22206513	ENSG00000223691
chr2	22220536	22220686	2:22220536-22220686	-
chr2	22221163	22221313	2:22221163-22221313	ENSG00000223691
chr2	22281163	22281313	2:22281163-22281313	ENSG00000206882,ENSG00000234189,ENSG00000223691
chr2	22282383	22282533	2:22282383-22282533	ENSG00000206882,ENSG00000234189
chr2	22288223	22288373	2:22288223-22288373	-
chr2	22314309	22314459	2:22314309-22314459	ENSG00000234189
chr2	22355923	22356073	2:22355923-22356073	ENSG00000206882
chr2	22356199	22356349	2:22356199-22356349	ENSG00000206882
chr2	22377343	22377493	2:22377343-22377493	ENSG00000234207
chr2	22380443	22380593	2:22380443-22380593	ENSG00000234207
chr2	22452823	22452973	2:22452823-22452973	-
chr2	22453963	22454113	2:22453963-22454113	-
chr2	22454523	22454673	2:22454523-22454673	-
chr2	22454963	22455113	2:22454963-22455113	ENSG00000233587,ENSG00000206882,ENSG00000228999
chr2	22463023	22463173	2:22463023-22463173	-
chr2	22481903	22482053	2:22481903-22482053	-
chr2	22485604	22485754	2:22485604-22485754	-
chr2	22499243	22499393	2:22499243-22499393	ENSG00000233587
chr2	22499563	22499713	2:22499563-22499713	ENSG00000233587
chr2	22499943	22500093	2:22499943-22500093	ENSG00000233587
chr2	22536250	22536400	2:22536250-22536400	ENSG00000233587,ENSG00000228999
chr2	22546403	22546553	2:22546403-22546553	ENSG00000233587,ENSG00000228999
chr2	22557457	22557607	2:22557457-22557607	-
chr2	22617483	22617633	2:22617483-22617633	-
chr2	22667786	22667936	2:22667786-22667936	-
chr2	22826007	22826157	2:22826007-22826157	-
chr2	22865216	22865366	2:22865216-22865366	ENSG00000222616
chr2	22913176	22913326	2:22913176-22913326	-
chr2	22935718	22935868	2:22935718-22935868	-
chr2	22997158	22997308	2:22997158-22997308	-
chr2	23012763	23012913	2:23012763-23012913	-
chr2	23082190	23082340	2:23082190-23082340	-
chr2	23092904	23093054	2:23092904-23093054	ENSG00000232451
chr2	23199464	23199614	2:23199464-23199614	ENSG00000232451
chr2	23203624	23203774	2:23203624-23203774	ENSG00000232451
chr2	23263888	23264038	2:23263888-23264038	-
chr2	23264038	23264188	2:23264038-23264188	-
chr2	23283864	23284014	2:23283864-23284014	-
chr2	23286564	23286714	2:23286564-23286714	-
chr2	23286884	23287034	2:23286884-23287034	-
chr2	23287284	23287434	2:23287284-23287434	-
chr2	23287804	23287954	2:23287804-23287954	-
chr2	23293204	23293354	2:23293204-23293354	-
chr2	23301244	23301394	2:23301244-23301394	-
chr2	23302704	23302854	2:23302704-23302854	-
chr2	23313104	23313254	2:23313104-23313254	-
chr2	23330284	23330434	2:23330284-23330434	ENSG00000223530
chr2	23350157	23350307	2:23350157-23350307	ENSG00000233714
chr2	23351604	23351754	2:23351604-23351754	ENSG00000223634,ENSG00000233714,ENSG00000223530
chr2	23352360	23352510	2:23352360-23352510	ENSG00000233714
chr2	23359964	23360114	2:23359964-23360114	ENSG00000223634
chr2	23360273	23360423	2:23360273-23360423	ENSG00000223634
chr2	23360864	23361014	2:23360864-23361014	ENSG00000223634
chr2	23367893	23368043	2:23367893-23368043	ENSG00000223634
chr2	23377084	23377234	2:23377084-23377234	ENSG00000235497
chr2	23377864	23378014	2:23377864-23378014	ENSG00000235497
chr2	23380784	23380934	2:23380784-23380934	ENSG00000235497
chr2	23381244	23381394	2:23381244-23381394	ENSG00000119771,ENSG00000235497
chr2	23384584	23384734	2:23384584-23384734	ENSG00000119771,ENSG00000235497
chr2	23385084	23385234	2:23385084-23385234	ENSG00000119771,ENSG00000235497
chr2	23385484	23385634	2:23385484-23385634	ENSG00000119771,ENSG00000235497
chr2	23385904	23386054	2:23385904-23386054	ENSG00000119771,ENSG00000235497
chr2	23386124	23386274	2:23386124-23386274	ENSG00000119771,ENSG00000235497
chr2	23387204	23387354	2:23387204-23387354	ENSG00000119771,ENSG00000235497
chr2	23389284	23389434	2:23389284-23389434	-
chr2	23390264	23390414	2:23390264-23390414	ENSG00000119771
chr2	23403904	23404054	2:23403904-23404054	-
chr2	23404604	23404754	2:23404604-23404754	ENSG00000119771,ENSG00000235497
chr2	23408424	23408574	2:23408424-23408574	-
chr2	23410704	23410854	2:23410704-23410854	-
chr2	23411224	23411374	2:23411224-23411374	-
chr2	23411884	23412034	2:23411884-23412034	-
chr2	23412864	23413014	2:23412864-23413014	-
chr2	23414944	23415094	2:23414944-23415094	-
chr2	23418644	23418794	2:23418644-23418794	-
chr2	23419424	23419574	2:23419424-23419574	-
chr2	23419844	23419994	2:23419844-23419994	-
chr2	23426004	23426154	2:23426004-23426154	-
chr2	23426604	23426754	2:23426604-23426754	-
chr2	23430344	23430494	2:23430344-23430494	ENSG00000224361,ENSG00000222616
chr2	23434384	23434534	2:23434384-23434534	-
chr2	23434944	23435094	2:23434944-23435094	ENSG00000224361
chr2	23435764	23435914	2:23435764-23435914	-
chr2	23436112	23436262	2:23436112-23436262	-
chr2	23436444	23436594	2:23436444-23436594	-
chr2	23436844	23436994	2:23436844-23436994	-
chr2	23445684	23445834	2:23445684-23445834	-
chr2	23452904	23453054	2:23452904-23453054	-
chr2	23453164	23453314	2:23453164-23453314	-
chr2	23454064	23454214	2:23454064-23454214	-
chr2	23457185	23457335	2:23457185-23457335	-
chr2	23460365	23460515	2:23460365-23460515	-
chr2	23481005	23481155	2:23481005-23481155	-
chr2	23481265	23481415	2:23481265-23481415	-
chr2	23486845	23486995	2:23486845-23486995	-
chr2	23487905	23488055	2:23487905-23488055	ENSG00000224361
chr2	23489445	23489595	2:23489445-23489595	-
chr2	23499045	23499195	2:23499045-23499195	-
chr2	23523725	23523875	2:23523725-23523875	ENSG00000224361
chr2	23524385	23524535	2:23524385-23524535	ENSG00000224361
chr2	23532495	23532645	2:23532495-23532645	ENSG00000119771
chr2	23541945	23542095	2:23541945-23542095	-
chr2	23550205	23550355	2:23550205-23550355	-
chr2	23563945	23564095	2:23563945-23564095	-
chr2	23564225	23564375	2:23564225-23564375	-
chr2	23564745	23564895	2:23564745-23564895	-
chr2	23566385	23566535	2:23566385-23566535	-
chr2	23595985	23596135	2:23595985-23596135	-
chr2	23596465	23596615	2:23596465-23596615	ENSG00000279526
chr2	23601425	23601575	2:23601425-23601575	-
chr2	23602205	23602355	2:23602205-23602355	ENSG00000279526
chr2	23607125	23607275	2:23607125-23607275	ENSG00000279526
chr2	23621185	23621335	2:23621185-23621335	ENSG00000279526
chr2	23624468	23624618	2:23624468-23624618	ENSG00000279526
chr2	23636565	23636715	2:23636565-23636715	ENSG00000119771
chr2	23637145	23637295	2:23637145-23637295	ENSG00000119771
chr2	23649965	23650115	2:23649965-23650115	-
chr2	23651285	23651435	2:23651285-23651435	-
chr2	23658685	23658835	2:23658685-23658835	-
chr2	23674405	23674555	2:23674405-23674555	-
chr2	23697745	23697895	2:23697745-23697895	ENSG00000283031,ENSG00000119771
chr2	23698985	23699135	2:23698985-23699135	ENSG00000283031
chr2	23707305	23707455	2:23707305-23707455	ENSG00000283031
chr2	23712525	23712675	2:23712525-23712675	ENSG00000283031
chr2	23713419	23713569	2:23713419-23713569	-
chr2	23745865	23746015	2:23745865-23746015	-
chr2	23757805	23757955	2:23757805-23757955	ENSG00000119778
chr2	23758145	23758295	2:23758145-23758295	ENSG00000119778
chr2	23758705	23758855	2:23758705-23758855	-
chr2	23760825	23760975	2:23760825-23760975	ENSG00000119778
chr2	23791165	23791315	2:23791165-23791315	ENSG00000119778
chr2	23793572	23793722	2:23793572-23793722	-
chr2	23801505	23801655	2:23801505-23801655	-
chr2	23802589	23802739	2:23802589-23802739	-
chr2	23803285	23803435	2:23803285-23803435	-
chr2	23803825	23803975	2:23803825-23803975	-
chr2	23804313	23804463	2:23804313-23804463	-
chr2	23824805	23824955	2:23824805-23824955	ENSG00000119778
chr2	23828365	23828515	2:23828365-23828515	-
chr2	23843625	23843775	2:23843625-23843775	-
chr2	23860145	23860295	2:23860145-23860295	ENSG00000224464
chr2	23901045	23901195	2:23901045-23901195	ENSG00000243847,ENSG00000238111,ENSG00000224464
chr2	23902545	23902695	2:23902545-23902695	ENSG00000238111,ENSG00000224464
chr2	23904805	23904955	2:23904805-23904955	ENSG00000238111,ENSG00000224464
chr2	23905365	23905515	2:23905365-23905515	ENSG00000238111,ENSG00000224464
chr2	23912165	23912315	2:23912165-23912315	-
chr2	23916453	23916603	2:23916453-23916603	-
chr2	23926085	23926235	2:23926085-23926235	ENSG00000234946,ENSG00000173960,ENSG00000224464,ENSG00000119778
chr2	23927125	23927275	2:23927125-23927275	ENSG00000243847,ENSG00000234946,ENSG00000173960,ENSG00000224464,ENSG00000119778
chr2	23927425	23927575	2:23927425-23927575	ENSG00000243847,ENSG00000234946,ENSG00000173960,ENSG00000224464,ENSG00000119778
chr2	23939585	23939735	2:23939585-23939735	ENSG00000234946,ENSG00000173960
chr2	23940325	23940475	2:23940325-23940475	ENSG00000243847,ENSG00000234946,ENSG00000173960
chr2	23940925	23941075	2:23940925-23941075	ENSG00000234946,ENSG00000173960
chr2	23945105	23945255	2:23945105-23945255	ENSG00000234946
chr2	23951705	23951855	2:23951705-23951855	ENSG00000234946
chr2	23988498	23988648	2:23988498-23988648	ENSG00000243847
chr2	24009765	24009915	2:24009765-24009915	ENSG00000205639,ENSG00000243847
chr2	24012985	24013135	2:24012985-24013135	ENSG00000205639
chr2	24015745	24015895	2:24015745-24015895	ENSG00000205639,ENSG00000243847
chr2	24016425	24016575	2:24016425-24016575	ENSG00000205639
chr2	24024225	24024375	2:24024225-24024375	ENSG00000205639
chr2	24031380	24031530	2:24031380-24031530	-
chr2	24046561	24046711	2:24046561-24046711	-
chr2	24047425	24047575	2:24047425-24047575	ENSG00000186453,ENSG00000232642,ENSG00000219626,ENSG00000115128,ENSG00000119782,ENSG00000222940,ENSG00000163026,ENSG00000205639,ENSG00000243847,ENSG00000224464
chr2	24049545	24049695	2:24049545-24049695	ENSG00000119782,ENSG00000222940,ENSG00000163026
chr2	24050285	24050435	2:24050285-24050435	-
chr2	24051585	24051735	2:24051585-24051735	-
chr2	24060985	24061135	2:24060985-24061135	-
chr2	24073001	24073151	2:24073001-24073151	-
chr2	24075195	24075345	2:24075195-24075345	-
chr2	24076385	24076535	2:24076385-24076535	ENSG00000242628,ENSG00000186453,ENSG00000232642,ENSG00000276087,ENSG00000176732,ENSG00000115129,ENSG00000219626,ENSG00000115128,ENSG00000119782,ENSG00000222940,ENSG00000163026,ENSG00000243847,ENSG00000224464
chr2	24077505	24077655	2:24077505-24077655	-
chr2	24080843	24080993	2:24080843-24080993	-
chr2	24083345	24083495	2:24083345-24083495	-
chr2	24083965	24084115	2:24083965-24084115	ENSG00000115129,ENSG00000219626,ENSG00000115128
chr2	24084445	24084595	2:24084445-24084595	ENSG00000115129,ENSG00000219626,ENSG00000115128
chr2	24084725	24084875	2:24084725-24084875	ENSG00000115129,ENSG00000219626,ENSG00000115128,ENSG00000243847
chr2	24111605	24111755	2:24111605-24111755	-
chr2	24122485	24122635	2:24122485-24122635	ENSG00000276087,ENSG00000176732
chr2	24123345	24123495	2:24123345-24123495	ENSG00000232642,ENSG00000276087,ENSG00000176732,ENSG00000219626
chr2	24123825	24123975	2:24123825-24123975	ENSG00000276087,ENSG00000176732,ENSG00000219626
chr2	24135465	24135615	2:24135465-24135615	-
chr2	24140425	24140575	2:24140425-24140575	-
chr2	24147545	24147695	2:24147545-24147695	-
chr2	24164486	24164636	2:24164486-24164636	ENSG00000186453,ENSG00000232642
chr2	24183497	24183647	2:24183497-24183647	ENSG00000186453,ENSG00000232642
chr2	24191766	24191916	2:24191766-24191916	ENSG00000186453
chr2	24201666	24201816	2:24201666-24201816	ENSG00000242628,ENSG00000198399,ENSG00000223754
chr2	24219426	24219576	2:24219426-24219576	ENSG00000242628
chr2	24228626	24228776	2:24228626-24228776	ENSG00000242628
chr2	24231480	24231630	2:24231480-24231630	-
chr2	24246130	24246280	2:24246130-24246280	-
chr2	24247325	24247475	2:24247325-24247475	-
chr2	24262646	24262796	2:24262646-24262796	ENSG00000251805
chr2	24269406	24269556	2:24269406-24269556	ENSG00000251805
chr2	24272266	24272416	2:24272266-24272416	ENSG00000251805
chr2	24276646	24276796	2:24276646-24276796	ENSG00000251805
chr2	24294986	24295136	2:24294986-24295136	-
chr2	24304226	24304376	2:24304226-24304376	ENSG00000198399
chr2	24314146	24314296	2:24314146-24314296	-
chr2	24317526	24317676	2:24317526-24317676	-
chr2	24334426	24334576	2:24334426-24334576	ENSG00000233747,ENSG00000232963,ENSG00000198399
chr2	24342586	24342736	2:24342586-24342736	ENSG00000233747,ENSG00000232963
chr2	24346146	24346296	2:24346146-24346296	-
chr2	24359706	24359856	2:24359706-24359856	ENSG00000198399
chr2	24360466	24360616	2:24360466-24360616	ENSG00000233747,ENSG00000232963,ENSG00000198399
chr2	24360726	24360876	2:24360726-24360876	ENSG00000233747,ENSG00000232963,ENSG00000198399
chr2	24381126	24381276	2:24381126-24381276	-
chr2	24382506	24382656	2:24382506-24382656	ENSG00000286829,ENSG00000242628
chr2	24410046	24410196	2:24410046-24410196	ENSG00000271936,ENSG00000286829
chr2	24421766	24421916	2:24421766-24421916	ENSG00000286829
chr2	24429826	24429976	2:24429826-24429976	-
chr2	24436086	24436236	2:24436086-24436236	-
chr2	24438206	24438356	2:24438206-24438356	-
chr2	24449446	24449596	2:24449446-24449596	-
chr2	24451386	24451536	2:24451386-24451536	-
chr2	24456746	24456896	2:24456746-24456896	-
chr2	24489626	24489776	2:24489626-24489776	-
chr2	24490226	24490376	2:24490226-24490376	ENSG00000084676
chr2	24490846	24490996	2:24490846-24490996	ENSG00000084676
chr2	24491226	24491376	2:24491226-24491376	ENSG00000084676
chr2	24491666	24491816	2:24491666-24491816	ENSG00000084676
chr2	24492246	24492396	2:24492246-24492396	ENSG00000084676
chr2	24492706	24492856	2:24492706-24492856	ENSG00000084676
chr2	24493886	24494036	2:24493886-24494036	ENSG00000084676
chr2	24509006	24509156	2:24509006-24509156	-
chr2	24512962	24513112	2:24512962-24513112	-
chr2	24515962	24516112	2:24515962-24516112	-
chr2	24521406	24521556	2:24521406-24521556	-
chr2	24546796	24546946	2:24546796-24546946	-
chr2	24550406	24550556	2:24550406-24550556	ENSG00000202430
chr2	24559826	24559976	2:24559826-24559976	ENSG00000202430,ENSG00000084676
chr2	24576406	24576556	2:24576406-24576556	-
chr2	24576556	24576706	2:24576556-24576706	-
chr2	24577626	24577776	2:24577626-24577776	-
chr2	24579210	24579360	2:24579210-24579360	-
chr2	24613206	24613356	2:24613206-24613356	ENSG00000206732
chr2	24616746	24616896	2:24616746-24616896	-
chr2	24629419	24629569	2:24629419-24629569	-
chr2	24643158	24643308	2:24643158-24643308	-
chr2	24652926	24653076	2:24652926-24653076	ENSG00000206732
chr2	24657965	24658115	2:24657965-24658115	-
chr2	24682502	24682652	2:24682502-24682652	ENSG00000206732
chr2	24702886	24703036	2:24702886-24703036	ENSG00000206732,ENSG00000084676,ENSG00000286829
chr2	24708686	24708836	2:24708686-24708836	ENSG00000206732,ENSG00000084676
chr2	24720386	24720536	2:24720386-24720536	-
chr2	24721566	24721716	2:24721566-24721716	ENSG00000206732,ENSG00000286829
chr2	24722506	24722656	2:24722506-24722656	-
chr2	24723366	24723516	2:24723366-24723516	-
chr2	24728303	24728453	2:24728303-24728453	-
chr2	24730586	24730736	2:24730586-24730736	-
chr2	24736726	24736876	2:24736726-24736876	-
chr2	24749186	24749336	2:24749186-24749336	-
chr2	24755026	24755176	2:24755026-24755176	-
chr2	24762586	24762736	2:24762586-24762736	-
chr2	24762806	24762956	2:24762806-24762956	-
chr2	24791186	24791336	2:24791186-24791336	ENSG00000138092,ENSG00000184924
chr2	24792986	24793136	2:24792986-24793136	ENSG00000138092,ENSG00000184924,ENSG00000286829
chr2	24793306	24793456	2:24793306-24793456	ENSG00000271936,ENSG00000138092,ENSG00000184924,ENSG00000286829
chr2	24793826	24793976	2:24793826-24793976	ENSG00000138092,ENSG00000184924
chr2	24809726	24809876	2:24809726-24809876	-
chr2	24817086	24817236	2:24817086-24817236	ENSG00000271936,ENSG00000138031,ENSG00000138092,ENSG00000286829
chr2	24819026	24819176	2:24819026-24819176	-
chr2	24826526	24826676	2:24826526-24826676	ENSG00000271936,ENSG00000138031,ENSG00000286829
chr2	24827706	24827856	2:24827706-24827856	ENSG00000271936,ENSG00000138031,ENSG00000286829
chr2	24830486	24830636	2:24830486-24830636	ENSG00000271936,ENSG00000138031
chr2	24835546	24835696	2:24835546-24835696	ENSG00000138031
chr2	24854186	24854336	2:24854186-24854336	-
chr2	24854446	24854596	2:24854446-24854596	-
chr2	24855266	24855416	2:24855266-24855416	-
chr2	24855846	24855996	2:24855846-24855996	-
chr2	24863826	24863976	2:24863826-24863976	-
chr2	24871906	24872056	2:24871906-24872056	ENSG00000138031
chr2	24882386	24882536	2:24882386-24882536	ENSG00000138031
chr2	24884046	24884196	2:24884046-24884196	ENSG00000138031
chr2	24885826	24885976	2:24885826-24885976	-
chr2	24887006	24887156	2:24887006-24887156	-
chr2	24893037	24893187	2:24893037-24893187	-
chr2	24894046	24894196	2:24894046-24894196	-
chr2	24907266	24907416	2:24907266-24907416	ENSG00000138031
chr2	24912786	24912936	2:24912786-24912936	ENSG00000138031
chr2	24919386	24919536	2:24919386-24919536	ENSG00000138031
chr2	24919786	24919936	2:24919786-24919936	ENSG00000138031
chr2	24920146	24920296	2:24920146-24920296	ENSG00000138031
chr2	24920666	24920816	2:24920666-24920816	-
chr2	24921266	24921416	2:24921266-24921416	ENSG00000138031
chr2	24927115	24927265	2:24927115-24927265	-
chr2	24969906	24970056	2:24969906-24970056	ENSG00000202479,ENSG00000237953
chr2	24971186	24971336	2:24971186-24971336	ENSG00000224165,ENSG00000202479,ENSG00000237953,ENSG00000115137
chr2	24971986	24972136	2:24971986-24972136	ENSG00000207069,ENSG00000286645,ENSG00000224165,ENSG00000202479,ENSG00000237953,ENSG00000115137
chr2	24972626	24972776	2:24972626-24972776	ENSG00000224165,ENSG00000202479,ENSG00000237953,ENSG00000115137
chr2	24975566	24975716	2:24975566-24975716	ENSG00000207069,ENSG00000286645,ENSG00000224165,ENSG00000115137
chr2	24984966	24985116	2:24984966-24985116	ENSG00000207069,ENSG00000286645
chr2	24986524	24986674	2:24986524-24986674	-
chr2	24996946	24997096	2:24996946-24997096	ENSG00000207069,ENSG00000286645
chr2	25030774	25030924	2:25030774-25030924	-
chr2	25032246	25032396	2:25032246-25032396	ENSG00000276653,ENSG00000207069,ENSG00000286645
chr2	25041406	25041556	2:25041406-25041556	ENSG00000276653,ENSG00000084710,ENSG00000207069,ENSG00000286645
chr2	25042006	25042156	2:25042006-25042156	ENSG00000276653,ENSG00000084710,ENSG00000207069,ENSG00000286645,ENSG00000224165,ENSG00000115137
chr2	25042666	25042816	2:25042666-25042816	ENSG00000276653,ENSG00000084710,ENSG00000207069,ENSG00000286645
chr2	25042926	25043076	2:25042926-25043076	ENSG00000276653,ENSG00000084710
chr2	25043386	25043536	2:25043386-25043536	ENSG00000276653,ENSG00000084710,ENSG00000207069,ENSG00000286645
chr2	25076806	25076956	2:25076806-25076956	ENSG00000229593
chr2	25078226	25078376	2:25078226-25078376	ENSG00000229593,ENSG00000276653
chr2	25078526	25078676	2:25078526-25078676	ENSG00000229593,ENSG00000276653,ENSG00000207069,ENSG00000286645
chr2	25098247	25098397	2:25098247-25098397	-
chr2	25098906	25099056	2:25098906-25099056	ENSG00000229593,ENSG00000276653,ENSG00000207069,ENSG00000286645
chr2	25103346	25103496	2:25103346-25103496	-
chr2	25105546	25105696	2:25105546-25105696	-
chr2	25105826	25105976	2:25105826-25105976	-
chr2	25112266	25112416	2:25112266-25112416	-
chr2	25116026	25116176	2:25116026-25116176	ENSG00000084710
chr2	25129346	25129496	2:25129346-25129496	-
chr2	25131686	25131836	2:25131686-25131836	-
chr2	25132126	25132276	2:25132126-25132276	-
chr2	25160106	25160256	2:25160106-25160256	ENSG00000115138
chr2	25166166	25166316	2:25166166-25166316	ENSG00000115138
chr2	25168266	25168416	2:25168266-25168416	ENSG00000115138
chr2	25169526	25169676	2:25169526-25169676	ENSG00000115138
chr2	25192546	25192696	2:25192546-25192696	ENSG00000230452
chr2	25196526	25196676	2:25196526-25196676	ENSG00000230452
chr2	25197946	25198096	2:25197946-25198096	ENSG00000230452
chr2	25201364	25201514	2:25201364-25201514	ENSG00000230452
chr2	25215346	25215496	2:25215346-25215496	-
chr2	25216086	25216236	2:25216086-25216236	ENSG00000230452
chr2	25226566	25226716	2:25226566-25226716	-
chr2	25228886	25229036	2:25228886-25229036	ENSG00000230452
chr2	25229406	25229556	2:25229406-25229556	-
chr2	25250346	25250496	2:25250346-25250496	ENSG00000119772
chr2	25250946	25251096	2:25250946-25251096	-
chr2	25251406	25251556	2:25251406-25251556	ENSG00000119772
chr2	25251746	25251896	2:25251746-25251896	ENSG00000119772
chr2	25252386	25252536	2:25252386-25252536	ENSG00000119772
chr2	25252686	25252836	2:25252686-25252836	ENSG00000119772
chr2	25252886	25253036	2:25252886-25253036	ENSG00000119772
chr2	25257086	25257236	2:25257086-25257236	ENSG00000119772
chr2	25277966	25278116	2:25277966-25278116	ENSG00000119772
chr2	25294846	25294996	2:25294846-25294996	-
chr2	25301586	25301736	2:25301586-25301736	ENSG00000221445
chr2	25309486	25309636	2:25309486-25309636	-
chr2	25315106	25315256	2:25315106-25315256	ENSG00000221445
chr2	25323226	25323376	2:25323226-25323376	ENSG00000221445
chr2	25323726	25323876	2:25323726-25323876	ENSG00000221445
chr2	25325026	25325176	2:25325026-25325176	ENSG00000221445
chr2	25341886	25342036	2:25341886-25342036	ENSG00000119772
chr2	25342466	25342616	2:25342466-25342616	ENSG00000235072,ENSG00000221445,ENSG00000119772
chr2	25347606	25347756	2:25347606-25347756	-
chr2	25347966	25348116	2:25347966-25348116	ENSG00000119772
chr2	25349526	25349676	2:25349526-25349676	ENSG00000119772
chr2	25362106	25362256	2:25362106-25362256	ENSG00000235072
chr2	25362826	25362976	2:25362826-25362976	-
chr2	25376346	25376496	2:25376346-25376496	ENSG00000235072
chr2	25376926	25377076	2:25376926-25377076	ENSG00000224220,ENSG00000138101,ENSG00000235072
chr2	25378806	25378956	2:25378806-25378956	ENSG00000235072
chr2	25399666	25399816	2:25399666-25399816	-
chr2	25417886	25418036	2:25417886-25418036	ENSG00000224220
chr2	25418926	25419076	2:25418926-25419076	ENSG00000224220
chr2	25470926	25471076	2:25470926-25471076	-
chr2	25473306	25473456	2:25473306-25473456	-
chr2	25481666	25481816	2:25481666-25481816	-
chr2	25482026	25482176	2:25482026-25482176	ENSG00000138101
chr2	25483746	25483896	2:25483746-25483896	-
chr2	25491426	25491576	2:25491426-25491576	ENSG00000138101
chr2	25491986	25492136	2:25491986-25492136	ENSG00000138101
chr2	25492366	25492516	2:25492366-25492516	ENSG00000138101
chr2	25492926	25493076	2:25492926-25493076	ENSG00000138101
chr2	25494746	25494896	2:25494746-25494896	-
chr2	25516866	25517016	2:25516866-25517016	-
chr2	25521246	25521396	2:25521246-25521396	-
chr2	25522226	25522376	2:25522226-25522376	-
chr2	25528286	25528436	2:25528286-25528436	-
chr2	25539186	25539336	2:25539186-25539336	-
chr2	25548746	25548896	2:25548746-25548896	-
chr2	25556906	25557056	2:25556906-25557056	-
chr2	25558406	25558556	2:25558406-25558556	-
chr2	25566826	25566976	2:25566826-25566976	-
chr2	25567546	25567696	2:25567546-25567696	-
chr2	25586906	25587056	2:25586906-25587056	-
chr2	25587506	25587656	2:25587506-25587656	-
chr2	25592066	25592216	2:25592066-25592216	ENSG00000138101
chr2	25607006	25607156	2:25607006-25607156	-
chr2	25651146	25651296	2:25651146-25651296	ENSG00000138101
chr2	25664806	25664956	2:25664806-25664956	ENSG00000138101
chr2	25672906	25673056	2:25672906-25673056	ENSG00000138101
chr2	25673446	25673596	2:25673446-25673596	ENSG00000138101
chr2	25673766	25673916	2:25673766-25673916	ENSG00000138101
chr2	25674346	25674496	2:25674346-25674496	ENSG00000138101
chr2	25690166	25690316	2:25690166-25690316	ENSG00000201160
chr2	25698186	25698336	2:25698186-25698336	ENSG00000201160
chr2	25698906	25699056	2:25698906-25699056	ENSG00000201160
chr2	25700326	25700476	2:25700326-25700476	ENSG00000201160
chr2	25741086	25741236	2:25741086-25741236	-
chr2	25744901	25745051	2:25744901-25745051	-
chr2	25758046	25758196	2:25758046-25758196	-
chr2	25771817	25771967	2:25771817-25771967	-
chr2	25808146	25808296	2:25808146-25808296	ENSG00000217643,ENSG00000187536
chr2	25813206	25813356	2:25813206-25813356	ENSG00000217643,ENSG00000187536
chr2	25813526	25813676	2:25813526-25813676	ENSG00000217643,ENSG00000187536
chr2	25829107	25829257	2:25829107-25829257	ENSG00000217643
chr2	25829266	25829416	2:25829266-25829416	ENSG00000217643
chr2	25829416	25829566	2:25829416-25829566	ENSG00000217643
chr2	25833759	25833909	2:25833759-25833909	ENSG00000217643
chr2	25842286	25842436	2:25842286-25842436	-
chr2	25844266	25844416	2:25844266-25844416	ENSG00000217643
chr2	25846286	25846436	2:25846286-25846436	-
chr2	25851966	25852116	2:25851966-25852116	ENSG00000218682,ENSG00000217643,ENSG00000187536,ENSG00000143970
chr2	25857626	25857776	2:25857626-25857776	ENSG00000218682
chr2	25861683	25861833	2:25861683-25861833	ENSG00000218682
chr2	25876979	25877129	2:25876979-25877129	-
chr2	25877686	25877836	2:25877686-25877836	ENSG00000217718,ENSG00000143970
chr2	25878506	25878656	2:25878506-25878656	ENSG00000217718,ENSG00000217643,ENSG00000143970
chr2	25879146	25879296	2:25879146-25879296	ENSG00000217718,ENSG00000143970
chr2	25883446	25883596	2:25883446-25883596	ENSG00000217718
chr2	25886066	25886216	2:25886066-25886216	ENSG00000217718
chr2	25894648	25894798	2:25894648-25894798	ENSG00000217718
chr2	25905246	25905396	2:25905246-25905396	-
chr2	25905981	25906131	2:25905981-25906131	-
chr2	25913306	25913456	2:25913306-25913456	-
chr2	25917546	25917696	2:25917546-25917696	-
chr2	25920506	25920656	2:25920506-25920656	-
chr2	25937166	25937316	2:25937166-25937316	-
chr2	25951146	25951296	2:25951146-25951296	ENSG00000214465,ENSG00000231655,ENSG00000084731
chr2	25961046	25961196	2:25961046-25961196	ENSG00000084731
chr2	25972226	25972376	2:25972226-25972376	ENSG00000084731
chr2	25977226	25977376	2:25977226-25977376	ENSG00000084731
chr2	25977926	25978076	2:25977926-25978076	ENSG00000084731
chr2	25982426	25982576	2:25982426-25982576	ENSG00000084731
chr2	25991666	25991816	2:25991666-25991816	ENSG00000214465,ENSG00000231655,ENSG00000237629,ENSG00000084731
chr2	25997886	25998036	2:25997886-25998036	ENSG00000237951,ENSG00000227133,ENSG00000214465,ENSG00000231655,ENSG00000235440,ENSG00000237629,ENSG00000084731
chr2	25999549	25999699	2:25999549-25999699	-
chr2	26009126	26009276	2:26009126-26009276	-
chr2	26012286	26012436	2:26012286-26012436	-
chr2	26012606	26012756	2:26012606-26012756	-
chr2	26016506	26016656	2:26016506-26016656	-
chr2	26017646	26017796	2:26017646-26017796	-
chr2	26018226	26018376	2:26018226-26018376	ENSG00000268412
chr2	26026866	26027016	2:26026866-26027016	ENSG00000084733,ENSG00000268412
chr2	26032413	26032563	2:26032413-26032563	-
chr2	26033466	26033616	2:26033466-26033616	ENSG00000235440,ENSG00000199872,ENSG00000084733,ENSG00000268412
chr2	26033906	26034056	2:26033906-26034056	ENSG00000237951,ENSG00000227133,ENSG00000214465,ENSG00000231655,ENSG00000235440,ENSG00000199872,ENSG00000084733,ENSG00000268412,ENSG00000237629,ENSG00000084731
chr2	26034806	26034956	2:26034806-26034956	ENSG00000084733,ENSG00000268412
chr2	26035246	26035396	2:26035246-26035396	ENSG00000199872
chr2	26035566	26035716	2:26035566-26035716	ENSG00000199872
chr2	26035986	26036136	2:26035986-26036136	ENSG00000199872
chr2	26036226	26036376	2:26036226-26036376	ENSG00000199872
chr2	26044486	26044636	2:26044486-26044636	ENSG00000199872
chr2	26055106	26055256	2:26055106-26055256	-
chr2	26067806	26067956	2:26067806-26067956	-
chr2	26068206	26068356	2:26068206-26068356	-
chr2	26068706	26068856	2:26068706-26068856	ENSG00000235440,ENSG00000199872
chr2	26073519	26073669	2:26073519-26073669	-
chr2	26085466	26085616	2:26085466-26085616	-
chr2	26086306	26086456	2:26086306-26086456	ENSG00000231655,ENSG00000235440
chr2	26088186	26088336	2:26088186-26088336	ENSG00000235440
chr2	26100026	26100176	2:26100026-26100176	ENSG00000235440
chr2	26114266	26114416	2:26114266-26114416	ENSG00000235440
chr2	26144086	26144236	2:26144086-26144236	ENSG00000214465,ENSG00000231655
chr2	26145166	26145316	2:26145166-26145316	ENSG00000237951,ENSG00000227133,ENSG00000214465,ENSG00000231655
chr2	26148626	26148776	2:26148626-26148776	ENSG00000214465,ENSG00000231655
chr2	26166666	26166816	2:26166666-26166816	ENSG00000157833,ENSG00000237951,ENSG00000227133
chr2	26173202	26173352	2:26173202-26173352	ENSG00000157833
chr2	26178886	26179036	2:26178886-26179036	ENSG00000157833
chr2	26184786	26184936	2:26184786-26184936	ENSG00000157833,ENSG00000237951,ENSG00000227133
chr2	26185186	26185336	2:26185186-26185336	ENSG00000157833
chr2	26217866	26218016	2:26217866-26218016	-
chr2	26235215	26235365	2:26235215-26235365	-
chr2	26238627	26238777	2:26238627-26238777	ENSG00000138029,ENSG00000084754
chr2	26242687	26242837	2:26242687-26242837	-
chr2	26243127	26243277	2:26243127-26243277	ENSG00000138029,ENSG00000084754
chr2	26243747	26243897	2:26243747-26243897	ENSG00000138029,ENSG00000084754
chr2	26244687	26244837	2:26244687-26244837	ENSG00000138029,ENSG00000084754
chr2	26245427	26245577	2:26245427-26245577	ENSG00000138029,ENSG00000084754
chr2	26245947	26246097	2:26245947-26246097	ENSG00000138029,ENSG00000084754
chr2	26246927	26247077	2:26246927-26247077	ENSG00000138029,ENSG00000084754
chr2	26252027	26252177	2:26252027-26252177	-
chr2	26268327	26268477	2:26268327-26268477	-
chr2	26269707	26269857	2:26269707-26269857	-
chr2	26270487	26270637	2:26270487-26270637	-
chr2	26273587	26273737	2:26273587-26273737	-
chr2	26274167	26274317	2:26274167-26274317	ENSG00000286707,ENSG00000138029,ENSG00000084754
chr2	26292747	26292897	2:26292747-26292897	ENSG00000286707
chr2	26298867	26299017	2:26298867-26299017	ENSG00000286707
chr2	26299167	26299317	2:26299167-26299317	ENSG00000286707
chr2	26299647	26299797	2:26299647-26299797	ENSG00000286707
chr2	26300247	26300397	2:26300247-26300397	ENSG00000286707
chr2	26316190	26316340	2:26316190-26316340	-
chr2	26325987	26326137	2:26325987-26326137	-
chr2	26327427	26327577	2:26327427-26327577	-
chr2	26327747	26327897	2:26327747-26327897	-
chr2	26330147	26330297	2:26330147-26330297	-
chr2	26343047	26343197	2:26343047-26343197	ENSG00000138018,ENSG00000173567
chr2	26344767	26344917	2:26344767-26344917	ENSG00000138018,ENSG00000173567
chr2	26344967	26345117	2:26344967-26345117	-
chr2	26345867	26346017	2:26345867-26346017	ENSG00000138018,ENSG00000173567,ENSG00000084754
chr2	26346687	26346837	2:26346687-26346837	ENSG00000138018,ENSG00000173567
chr2	26347427	26347577	2:26347427-26347577	ENSG00000138018,ENSG00000173567
chr2	26353027	26353177	2:26353027-26353177	-
chr2	26355587	26355737	2:26355587-26355737	ENSG00000138018,ENSG00000173567
chr2	26363507	26363657	2:26363507-26363657	-
chr2	26373407	26373557	2:26373407-26373557	-
chr2	26397778	26397928	2:26397778-26397928	ENSG00000157856
chr2	26401847	26401997	2:26401847-26401997	ENSG00000157856
chr2	26412387	26412537	2:26412387-26412537	-
chr2	26414407	26414557	2:26414407-26414557	ENSG00000157856
chr2	26430947	26431097	2:26430947-26431097	ENSG00000157856
chr2	26438747	26438897	2:26438747-26438897	-
chr2	26456727	26456877	2:26456727-26456877	-
chr2	26460334	26460484	2:26460334-26460484	ENSG00000115155
chr2	26462587	26462737	2:26462587-26462737	ENSG00000115155
chr2	26469207	26469357	2:26469207-26469357	ENSG00000115155
chr2	26478027	26478177	2:26478027-26478177	ENSG00000115155
chr2	26499727	26499877	2:26499727-26499877	-
chr2	26503527	26503677	2:26503527-26503677	-
chr2	26519755	26519905	2:26519755-26519905	-
chr2	26521307	26521457	2:26521307-26521457	-
chr2	26522587	26522737	2:26522587-26522737	-
chr2	26530827	26530977	2:26530827-26530977	-
chr2	26555690	26555840	2:26555690-26555840	ENSG00000173557,ENSG00000115155
chr2	26558720	26558870	2:26558720-26558870	ENSG00000173557,ENSG00000115155
chr2	26577907	26578057	2:26577907-26578057	ENSG00000173557
chr2	26605547	26605697	2:26605547-26605697	ENSG00000157884
chr2	26609927	26610077	2:26609927-26610077	ENSG00000157884
chr2	26612607	26612757	2:26612607-26612757	-
chr2	26613052	26613202	2:26613052-26613202	-
chr2	26614167	26614317	2:26614167-26614317	-
chr2	26621907	26622057	2:26621907-26622057	ENSG00000157884
chr2	26623867	26624017	2:26623867-26624017	ENSG00000157884
chr2	26624187	26624337	2:26624187-26624337	ENSG00000225378,ENSG00000157884
chr2	26631047	26631197	2:26631047-26631197	ENSG00000225378,ENSG00000157884
chr2	26640487	26640637	2:26640487-26640637	ENSG00000225024,ENSG00000225378,ENSG00000157884
chr2	26643067	26643217	2:26643067-26643217	ENSG00000157884
chr2	26652407	26652557	2:26652407-26652557	ENSG00000225024,ENSG00000225378,ENSG00000157884,ENSG00000173557
chr2	26653832	26653982	2:26653832-26653982	-
chr2	26682307	26682457	2:26682307-26682457	ENSG00000225024,ENSG00000225378
chr2	26686627	26686777	2:26686627-26686777	ENSG00000171303,ENSG00000225024,ENSG00000225378
chr2	26691987	26692137	2:26691987-26692137	ENSG00000171303,ENSG00000225024
chr2	26692527	26692677	2:26692527-26692677	ENSG00000171303
chr2	26692947	26693097	2:26692947-26693097	ENSG00000171303
chr2	26696507	26696657	2:26696507-26696657	ENSG00000171303,ENSG00000225024,ENSG00000225378
chr2	26702127	26702277	2:26702127-26702277	ENSG00000171303
chr2	26704447	26704597	2:26704447-26704597	ENSG00000171303
chr2	26707142	26707292	2:26707142-26707292	-
chr2	26719127	26719277	2:26719127-26719277	-
chr2	26719727	26719877	2:26719727-26719877	-
chr2	26720407	26720557	2:26720407-26720557	ENSG00000225024,ENSG00000225378
chr2	26720887	26721037	2:26720887-26721037	-
chr2	26724347	26724497	2:26724347-26724497	-
chr2	26735207	26735357	2:26735207-26735357	ENSG00000225024,ENSG00000225378,ENSG00000173557
chr2	26735927	26736077	2:26735927-26736077	-
chr2	26740947	26741097	2:26740947-26741097	-
chr2	26745847	26745997	2:26745847-26745997	-
chr2	26750027	26750177	2:26750027-26750177	-
chr2	26750570	26750720	2:26750570-26750720	-
chr2	26755687	26755837	2:26755687-26755837	-
chr2	26756458	26756608	2:26756458-26756608	-
chr2	26757422	26757572	2:26757422-26757572	-
chr2	26758027	26758177	2:26758027-26758177	ENSG00000145835,ENSG00000115163,ENSG00000213699,ENSG00000225378
chr2	26759027	26759177	2:26759027-26759177	ENSG00000213699
chr2	26764167	26764317	2:26764167-26764317	ENSG00000115163,ENSG00000213699
chr2	26764707	26764857	2:26764707-26764857	ENSG00000213699
chr2	26767027	26767177	2:26767027-26767177	-
chr2	26769187	26769337	2:26769187-26769337	ENSG00000213699
chr2	26771367	26771517	2:26771367-26771517	ENSG00000213699
chr2	26772467	26772617	2:26772467-26772617	-
chr2	26784947	26785097	2:26784947-26785097	-
chr2	26785827	26785977	2:26785827-26785977	ENSG00000157851,ENSG00000145835,ENSG00000115163,ENSG00000213699
chr2	26786687	26786837	2:26786687-26786837	-
chr2	26792857	26793007	2:26792857-26793007	-
chr2	26805347	26805497	2:26805347-26805497	ENSG00000145835
chr2	26807927	26808077	2:26807927-26808077	ENSG00000145835
chr2	26838607	26838757	2:26838607-26838757	ENSG00000157851,ENSG00000145835
chr2	26846427	26846577	2:26846427-26846577	ENSG00000157851,ENSG00000145835
chr2	26848687	26848837	2:26848687-26848837	ENSG00000157851
chr2	26890607	26890757	2:26890607-26890757	-
chr2	26890757	26890907	2:26890757-26890907	-
chr2	26913707	26913857	2:26913707-26913857	-
chr2	26922867	26923017	2:26922867-26923017	ENSG00000157851
chr2	26925447	26925597	2:26925447-26925597	-
chr2	26942727	26942877	2:26942727-26942877	ENSG00000157851
chr2	26943360	26943510	2:26943360-26943510	-
chr2	26947307	26947457	2:26947307-26947457	ENSG00000157851
chr2	26947604	26947754	2:26947604-26947754	-
chr2	26948047	26948197	2:26948047-26948197	-
chr2	26961807	26961957	2:26961807-26961957	-
chr2	26969247	26969397	2:26969247-26969397	ENSG00000084764
chr2	26970467	26970617	2:26970467-26970617	ENSG00000084764
chr2	26971387	26971537	2:26971387-26971537	ENSG00000084764
chr2	26972020	26972170	2:26972020-26972170	-
chr2	26972227	26972377	2:26972227-26972377	-
chr2	26979907	26980057	2:26979907-26980057	ENSG00000084764
chr2	26982447	26982597	2:26982447-26982597	-
chr2	26988567	26988717	2:26988567-26988717	ENSG00000084764,ENSG00000230286
chr2	26989267	26989417	2:26989267-26989417	-
chr2	26989747	26989897	2:26989747-26989897	-
chr2	26991276	26991426	2:26991276-26991426	-
chr2	26993947	26994097	2:26993947-26994097	-
chr2	27003147	27003297	2:27003147-27003297	ENSG00000084764,ENSG00000230286
chr2	27003987	27004137	2:27003987-27004137	ENSG00000084764,ENSG00000230286
chr2	27004764	27004914	2:27004764-27004914	ENSG00000230286
chr2	27006907	27007057	2:27006907-27007057	ENSG00000205500,ENSG00000084764,ENSG00000230286
chr2	27007507	27007657	2:27007507-27007657	ENSG00000230286
chr2	27007947	27008097	2:27007947-27008097	ENSG00000230286
chr2	27009767	27009917	2:27009767-27009917	-
chr2	27010247	27010397	2:27010247-27010397	ENSG00000205500,ENSG00000230286
chr2	27010907	27011057	2:27010907-27011057	ENSG00000205500,ENSG00000084764,ENSG00000230286
chr2	27015067	27015217	2:27015067-27015217	-
chr2	27015217	27015367	2:27015217-27015367	-
chr2	27015367	27015517	2:27015367-27015517	-
chr2	27015987	27016137	2:27015987-27016137	ENSG00000205500,ENSG00000084764,ENSG00000230286
chr2	27016947	27017097	2:27016947-27017097	ENSG00000205500,ENSG00000084764,ENSG00000230286
chr2	27018247	27018397	2:27018247-27018397	-
chr2	27019887	27020037	2:27019887-27020037	ENSG00000205500
chr2	27020467	27020617	2:27020467-27020617	-
chr2	27021407	27021557	2:27021407-27021557	-
chr2	27024347	27024497	2:27024347-27024497	-
chr2	27031707	27031857	2:27031707-27031857	-
chr2	27031949	27032099	2:27031949-27032099	-
chr2	27032267	27032417	2:27032267-27032417	ENSG00000119777
chr2	27032807	27032957	2:27032807-27032957	ENSG00000119777
chr2	27033787	27033937	2:27033787-27033937	ENSG00000119777
chr2	27034007	27034157	2:27034007-27034157	ENSG00000119777
chr2	27034339	27034489	2:27034339-27034489	-
chr2	27042427	27042577	2:27042427-27042577	-
chr2	27043207	27043357	2:27043207-27043357	-
chr2	27050027	27050177	2:27050027-27050177	ENSG00000272148,ENSG00000229122,ENSG00000272056,ENSG00000231636,ENSG00000084693
chr2	27050867	27051017	2:27050867-27051017	ENSG00000228474,ENSG00000272148,ENSG00000229122,ENSG00000272056,ENSG00000231636,ENSG00000084693,ENSG00000119777
chr2	27051487	27051637	2:27051487-27051637	ENSG00000272148,ENSG00000229122,ENSG00000272056,ENSG00000231636,ENSG00000084693,ENSG00000119777
chr2	27052187	27052337	2:27052187-27052337	-
chr2	27062997	27063147	2:27062997-27063147	ENSG00000272148,ENSG00000229122
chr2	27063767	27063917	2:27063767-27063917	ENSG00000272148,ENSG00000229122
chr2	27071627	27071777	2:27071627-27071777	ENSG00000138030,ENSG00000138080,ENSG00000228474,ENSG00000272148,ENSG00000229122,ENSG00000272056,ENSG00000231636,ENSG00000084693
chr2	27072307	27072457	2:27072307-27072457	ENSG00000138080,ENSG00000228474
chr2	27072567	27072717	2:27072567-27072717	ENSG00000138080,ENSG00000228474,ENSG00000272148,ENSG00000229122
chr2	27073027	27073177	2:27073027-27073177	-
chr2	27073867	27074017	2:27073867-27074017	-
chr2	27075347	27075497	2:27075347-27075497	ENSG00000138080,ENSG00000228474
chr2	27078407	27078557	2:27078407-27078557	ENSG00000138030,ENSG00000138080,ENSG00000228474,ENSG00000272148,ENSG00000229122
chr2	27079627	27079777	2:27079627-27079777	-
chr2	27080199	27080349	2:27080199-27080349	-
chr2	27081267	27081417	2:27081267-27081417	ENSG00000143994,ENSG00000138028,ENSG00000138030,ENSG00000138080,ENSG00000228474,ENSG00000272148,ENSG00000229122,ENSG00000272056,ENSG00000231636,ENSG00000084693,ENSG00000119777
chr2	27085667	27085817	2:27085667-27085817	ENSG00000138030
chr2	27086567	27086717	2:27086567-27086717	ENSG00000138028,ENSG00000138030,ENSG00000138080
chr2	27087127	27087277	2:27087127-27087277	ENSG00000138030
chr2	27096347	27096497	2:27096347-27096497	ENSG00000138028,ENSG00000138030
chr2	27098707	27098857	2:27098707-27098857	ENSG00000138028,ENSG00000138030
chr2	27123727	27123877	2:27123727-27123877	ENSG00000143994,ENSG00000138028
chr2	27133947	27134097	2:27133947-27134097	ENSG00000186143,ENSG00000138073,ENSG00000143994
chr2	27134647	27134797	2:27134647-27134797	ENSG00000236099,ENSG00000163792,ENSG00000186143,ENSG00000138073,ENSG00000143994,ENSG00000138028
chr2	27140707	27140857	2:27140707-27140857	ENSG00000163792,ENSG00000186143
chr2	27152867	27153017	2:27152867-27153017	ENSG00000236099,ENSG00000163792
chr2	27162287	27162437	2:27162287-27162437	ENSG00000236099
chr2	27169967	27170117	2:27169967-27170117	ENSG00000236099,ENSG00000163792
chr2	27174787	27174937	2:27174787-27174937	-
chr2	27180667	27180817	2:27180667-27180817	-
chr2	27180907	27181057	2:27180907-27181057	-
chr2	27182467	27182617	2:27182467-27182617	-
chr2	27184247	27184397	2:27184247-27184397	-
chr2	27185467	27185617	2:27185467-27185617	ENSG00000236099,ENSG00000163792,ENSG00000186143,ENSG00000138028
chr2	27191627	27191777	2:27191627-27191777	ENSG00000138028
chr2	27209787	27209937	2:27209787-27209937	ENSG00000138085,ENSG00000138074
chr2	27210087	27210237	2:27210087-27210237	ENSG00000084774,ENSG00000138085,ENSG00000138074
chr2	27211507	27211657	2:27211507-27211657	ENSG00000084774,ENSG00000138085,ENSG00000138074
chr2	27212207	27212357	2:27212207-27212357	ENSG00000084774,ENSG00000138085,ENSG00000138074
chr2	27212727	27212877	2:27212727-27212877	ENSG00000084774,ENSG00000138085,ENSG00000138074
chr2	27217347	27217497	2:27217347-27217497	ENSG00000084774,ENSG00000138085,ENSG00000138074
chr2	27218027	27218177	2:27218027-27218177	ENSG00000084774,ENSG00000138085
chr2	27250267	27250417	2:27250267-27250417	ENSG00000163793,ENSG00000115194
chr2	27254680	27254830	2:27254680-27254830	ENSG00000115194
chr2	27262556	27262706	2:27262556-27262706	ENSG00000115194
chr2	27263047	27263197	2:27263047-27263197	ENSG00000163793,ENSG00000115194
chr2	27265107	27265257	2:27265107-27265257	ENSG00000163793,ENSG00000115194
chr2	27280007	27280157	2:27280007-27280157	ENSG00000138100,ENSG00000163793,ENSG00000115194
chr2	27288753	27288903	2:27288753-27288903	ENSG00000138100
chr2	27293227	27293377	2:27293227-27293377	ENSG00000138100,ENSG00000163793
chr2	27293487	27293637	2:27293487-27293637	ENSG00000138100,ENSG00000163793
chr2	27303527	27303677	2:27303527-27303677	ENSG00000163794,ENSG00000138100
chr2	27308507	27308657	2:27308507-27308657	ENSG00000115204,ENSG00000163794,ENSG00000138100
chr2	27321168	27321318	2:27321168-27321318	ENSG00000234072,ENSG00000234945,ENSG00000115207,ENSG00000115204,ENSG00000163794,ENSG00000138100,ENSG00000163793
chr2	27322388	27322538	2:27322388-27322538	ENSG00000115204
chr2	27323048	27323198	2:27323048-27323198	ENSG00000234945,ENSG00000115207,ENSG00000115204,ENSG00000163794
chr2	27354388	27354538	2:27354388-27354538	ENSG00000234072,ENSG00000234945,ENSG00000115207
chr2	27356148	27356298	2:27356148-27356298	ENSG00000234072,ENSG00000234945,ENSG00000115207
chr2	27356768	27356918	2:27356768-27356918	ENSG00000157992,ENSG00000213453,ENSG00000115234,ENSG00000115211,ENSG00000234072,ENSG00000234945,ENSG00000115207,ENSG00000115204
chr2	27370428	27370578	2:27370428-27370578	ENSG00000235267,ENSG00000213453,ENSG00000115241,ENSG00000163795,ENSG00000115234,ENSG00000115211,ENSG00000234072,ENSG00000234945,ENSG00000115207
chr2	27371028	27371178	2:27371028-27371178	ENSG00000115234,ENSG00000115211
chr2	27371388	27371538	2:27371388-27371538	ENSG00000163795,ENSG00000115234,ENSG00000115211
chr2	27372488	27372638	2:27372488-27372638	-
chr2	27378255	27378405	2:27378255-27378405	-
chr2	27379868	27380018	2:27379868-27380018	ENSG00000163795,ENSG00000115234,ENSG00000115211
chr2	27380768	27380918	2:27380768-27380918	ENSG00000235267,ENSG00000157992,ENSG00000213453,ENSG00000115241,ENSG00000163795,ENSG00000115234,ENSG00000115211,ENSG00000234945
chr2	27408168	27408318	2:27408168-27408318	ENSG00000213453,ENSG00000115241
chr2	27408988	27409138	2:27408988-27409138	ENSG00000115241
chr2	27409188	27409338	2:27409188-27409338	ENSG00000115241
chr2	27409588	27409738	2:27409588-27409738	ENSG00000235267,ENSG00000157992,ENSG00000115216,ENSG00000213453,ENSG00000115241
chr2	27428488	27428638	2:27428488-27428638	ENSG00000200003,ENSG00000235267,ENSG00000157992,ENSG00000115216,ENSG00000213453,ENSG00000115241
chr2	27429088	27429238	2:27429088-27429238	ENSG00000235267,ENSG00000157992,ENSG00000115216,ENSG00000115241
chr2	27429328	27429478	2:27429328-27429478	ENSG00000235267,ENSG00000157992,ENSG00000115216,ENSG00000213453,ENSG00000115241
chr2	27430048	27430198	2:27430048-27430198	ENSG00000157992,ENSG00000115216
chr2	27430488	27430638	2:27430488-27430638	ENSG00000157992,ENSG00000115216
chr2	27431528	27431678	2:27431528-27431678	ENSG00000235267,ENSG00000157992,ENSG00000115216
chr2	27441707	27441857	2:27441707-27441857	ENSG00000157992
chr2	27442848	27442998	2:27442848-27442998	ENSG00000157992
chr2	27489228	27489378	2:27489228-27489378	ENSG00000115226,ENSG00000200003,ENSG00000138002
chr2	27489788	27489938	2:27489788-27489938	ENSG00000084734,ENSG00000115226,ENSG00000200003,ENSG00000235267,ENSG00000138002,ENSG00000157992
chr2	27494288	27494438	2:27494288-27494438	ENSG00000084734,ENSG00000115226
chr2	27495228	27495378	2:27495228-27495378	ENSG00000084734,ENSG00000115226
chr2	27496122	27496272	2:27496122-27496272	ENSG00000084734,ENSG00000115226
chr2	27527428	27527578	2:27527428-27527578	-
chr2	27554468	27554618	2:27554468-27554618	-
chr2	27566791	27566941	2:27566791-27566941	-
chr2	27573628	27573778	2:27573628-27573778	ENSG00000221843
chr2	27582908	27583058	2:27582908-27583058	ENSG00000259080,ENSG00000243943,ENSG00000221843,ENSG00000084734,ENSG00000235267
chr2	27583608	27583758	2:27583608-27583758	ENSG00000259080,ENSG00000243943,ENSG00000221843
chr2	27596768	27596918	2:27596768-27596918	-
chr2	27597028	27597178	2:27597028-27597178	-
chr2	27606708	27606858	2:27606708-27606858	-
chr2	27607328	27607478	2:27607328-27607478	-
chr2	27607790	27607940	2:27607790-27607940	-
chr2	27608108	27608258	2:27608108-27608258	-
chr2	27622948	27623098	2:27622948-27623098	ENSG00000198522,ENSG00000176714
chr2	27626988	27627138	2:27626988-27627138	ENSG00000198522,ENSG00000176714
chr2	27628068	27628218	2:27628068-27628218	ENSG00000206731,ENSG00000198522,ENSG00000176714,ENSG00000084734,ENSG00000235267
chr2	27628528	27628678	2:27628528-27628678	ENSG00000198522,ENSG00000176714
chr2	27628888	27629038	2:27628888-27629038	ENSG00000206731,ENSG00000198522,ENSG00000176714,ENSG00000084734,ENSG00000115226,ENSG00000235267
chr2	27653506	27653656	2:27653506-27653656	ENSG00000206731
chr2	27655288	27655438	2:27655288-27655438	-
chr2	27659789	27659939	2:27659789-27659939	-
chr2	27663568	27663718	2:27663568-27663718	ENSG00000163798,ENSG00000119760,ENSG00000206731
chr2	27663808	27663958	2:27663808-27663958	ENSG00000163798,ENSG00000119760,ENSG00000206731
chr2	27664588	27664738	2:27664588-27664738	-
chr2	27681888	27682038	2:27681888-27682038	-
chr2	27682368	27682518	2:27682368-27682518	ENSG00000163798,ENSG00000206731
chr2	27683608	27683758	2:27683608-27683758	ENSG00000163798,ENSG00000206731
chr2	27703828	27703978	2:27703828-27703978	-
chr2	27704575	27704725	2:27704575-27704725	-
chr2	27704728	27704878	2:27704728-27704878	-
chr2	27705868	27706018	2:27705868-27706018	-
chr2	27706328	27706478	2:27706328-27706478	ENSG00000205334
chr2	27715568	27715718	2:27715568-27715718	ENSG00000205334
chr2	27717208	27717358	2:27717208-27717358	ENSG00000205334
chr2	27720188	27720338	2:27720188-27720338	ENSG00000205334
chr2	27723408	27723558	2:27723408-27723558	ENSG00000205334
chr2	27725468	27725618	2:27725468-27725618	-
chr2	27735628	27735778	2:27735628-27735778	-
chr2	27737708	27737858	2:27737708-27737858	-
chr2	27754248	27754398	2:27754248-27754398	-
chr2	27771648	27771798	2:27771648-27771798	ENSG00000243147
chr2	27772897	27773047	2:27772897-27773047	ENSG00000243147
chr2	27790948	27791098	2:27790948-27791098	-
chr2	27792908	27793058	2:27792908-27793058	-
chr2	27795548	27795698	2:27795548-27795698	-
chr2	27796068	27796218	2:27796068-27796218	-
chr2	27799308	27799458	2:27799308-27799458	ENSG00000270528,ENSG00000158019,ENSG00000171174,ENSG00000243147
chr2	27802688	27802838	2:27802688-27802838	-
chr2	27804268	27804418	2:27804268-27804418	-
chr2	27807583	27807733	2:27807583-27807733	-
chr2	27809828	27809978	2:27809828-27809978	-
chr2	27832528	27832678	2:27832528-27832678	-
chr2	27834048	27834198	2:27834048-27834198	-
chr2	27838588	27838738	2:27838588-27838738	-
chr2	27838738	27838888	2:27838738-27838888	-
chr2	27839071	27839221	2:27839071-27839221	-
chr2	27855588	27855738	2:27855588-27855738	-
chr2	27857568	27857718	2:27857568-27857718	-
chr2	27860288	27860438	2:27860288-27860438	-
chr2	27885354	27885504	2:27885354-27885504	-
chr2	27890528	27890678	2:27890528-27890678	ENSG00000270846,ENSG00000158019,ENSG00000171174
chr2	27890928	27891078	2:27890928-27891078	ENSG00000270846,ENSG00000158019,ENSG00000171174
chr2	27891188	27891338	2:27891188-27891338	ENSG00000270846,ENSG00000158019,ENSG00000171174
chr2	27891827	27891977	2:27891827-27891977	-
chr2	27904008	27904158	2:27904008-27904158	ENSG00000270846,ENSG00000158019,ENSG00000171174
chr2	27920608	27920758	2:27920608-27920758	-
chr2	27932468	27932618	2:27932468-27932618	-
chr2	27954348	27954498	2:27954348-27954498	-
chr2	27954516	27954666	2:27954516-27954666	-
chr2	27955048	27955198	2:27955048-27955198	-
chr2	27957008	27957158	2:27957008-27957158	-
chr2	27958888	27959038	2:27958888-27959038	-
chr2	27959608	27959758	2:27959608-27959758	-
chr2	27960388	27960538	2:27960388-27960538	-
chr2	27962120	27962270	2:27962120-27962270	-
chr2	27966581	27966731	2:27966581-27966731	-
chr2	27977988	27978138	2:27977988-27978138	ENSG00000270528
chr2	27993128	27993278	2:27993128-27993278	ENSG00000265321
chr2	27996268	27996418	2:27996268-27996418	ENSG00000265321
chr2	28004248	28004398	2:28004248-28004398	ENSG00000270528,ENSG00000265321
chr2	28013708	28013858	2:28013708-28013858	ENSG00000270528
chr2	28020910	28021060	2:28020910-28021060	ENSG00000270528
chr2	28047171	28047321	2:28047171-28047321	-
chr2	28047808	28047958	2:28047808-28047958	-
chr2	28080968	28081118	2:28080968-28081118	-
chr2	28082248	28082398	2:28082248-28082398	-
chr2	28089108	28089258	2:28089108-28089258	-
chr2	28096528	28096678	2:28096528-28096678	-
chr2	28102488	28102638	2:28102488-28102638	-
chr2	28137328	28137478	2:28137328-28137478	ENSG00000277035
chr2	28153055	28153205	2:28153055-28153205	-
chr2	28161048	28161198	2:28161048-28161198	-
chr2	28164388	28164538	2:28164388-28164538	ENSG00000277035
chr2	28165248	28165398	2:28165248-28165398	-
chr2	28167108	28167258	2:28167108-28167258	-
chr2	28172448	28172598	2:28172448-28172598	-
chr2	28184168	28184318	2:28184168-28184318	-
chr2	28186008	28186158	2:28186008-28186158	-
chr2	28194228	28194378	2:28194228-28194378	-
chr2	28209548	28209698	2:28209548-28209698	-
chr2	28219288	28219438	2:28219288-28219438	-
chr2	28223968	28224118	2:28223968-28224118	-
chr2	28224708	28224858	2:28224708-28224858	-
chr2	28228548	28228698	2:28228548-28228698	-
chr2	28231428	28231578	2:28231428-28231578	-
chr2	28233188	28233338	2:28233188-28233338	-
chr2	28248668	28248818	2:28248668-28248818	-
chr2	28250168	28250318	2:28250168-28250318	-
chr2	28268408	28268558	2:28268408-28268558	-
chr2	28268688	28268838	2:28268688-28268838	-
chr2	28269248	28269398	2:28269248-28269398	-
chr2	28275028	28275178	2:28275028-28275178	ENSG00000223522,ENSG00000270528
chr2	28276188	28276338	2:28276188-28276338	ENSG00000223522
chr2	28276968	28277118	2:28276968-28277118	-
chr2	28282365	28282515	2:28282365-28282515	-
chr2	28286768	28286918	2:28286768-28286918	-
chr2	28287368	28287518	2:28287368-28287518	-
chr2	28292208	28292358	2:28292208-28292358	-
chr2	28292568	28292718	2:28292568-28292718	-
chr2	28293508	28293658	2:28293508-28293658	-
chr2	28296368	28296518	2:28296368-28296518	ENSG00000223522
chr2	28297048	28297198	2:28297048-28297198	-
chr2	28300628	28300778	2:28300628-28300778	ENSG00000225991,ENSG00000223522
chr2	28301068	28301218	2:28301068-28301218	ENSG00000225991,ENSG00000223522
chr2	28313318	28313468	2:28313318-28313468	ENSG00000223522
chr2	28323268	28323418	2:28323268-28323418	ENSG00000223522
chr2	28338428	28338578	2:28338428-28338578	ENSG00000223522
chr2	28339188	28339338	2:28339188-28339338	-
chr2	28339976	28340126	2:28339976-28340126	-
chr2	28342648	28342798	2:28342648-28342798	-
chr2	28346688	28346838	2:28346688-28346838	-
chr2	28352268	28352418	2:28352268-28352418	-
chr2	28352708	28352858	2:28352708-28352858	-
chr2	28355588	28355738	2:28355588-28355738	-
chr2	28356168	28356318	2:28356168-28356318	-
chr2	28356688	28356838	2:28356688-28356838	-
chr2	28358488	28358638	2:28358488-28358638	-
chr2	28359348	28359498	2:28359348-28359498	-
chr2	28361068	28361218	2:28361068-28361218	-
chr2	28364726	28364876	2:28364726-28364876	-
chr2	28366788	28366938	2:28366788-28366938	-
chr2	28370464	28370614	2:28370464-28370614	-
chr2	28383306	28383456	2:28383306-28383456	-
chr2	28387168	28387318	2:28387168-28387318	-
chr2	28390248	28390398	2:28390248-28390398	ENSG00000270640,ENSG00000075426,ENSG00000229951,ENSG00000158019
chr2	28390608	28390758	2:28390608-28390758	ENSG00000270640,ENSG00000075426,ENSG00000229951
chr2	28390888	28391038	2:28390888-28391038	ENSG00000270640,ENSG00000075426,ENSG00000229951
chr2	28391708	28391858	2:28391708-28391858	ENSG00000270640,ENSG00000075426,ENSG00000229951
chr2	28392408	28392558	2:28392408-28392558	ENSG00000270640,ENSG00000075426,ENSG00000229951
chr2	28392748	28392898	2:28392748-28392898	ENSG00000270210,ENSG00000270640,ENSG00000075426,ENSG00000229951,ENSG00000158019,ENSG00000171174,ENSG00000243147
chr2	28393348	28393498	2:28393348-28393498	-
chr2	28394298	28394448	2:28394298-28394448	-
chr2	28394628	28394778	2:28394628-28394778	ENSG00000075426,ENSG00000229951
chr2	28395568	28395718	2:28395568-28395718	ENSG00000270640,ENSG00000075426,ENSG00000229951
chr2	28396508	28396658	2:28396508-28396658	ENSG00000270640,ENSG00000075426,ENSG00000229951
chr2	28396808	28396958	2:28396808-28396958	ENSG00000270640,ENSG00000075426,ENSG00000229951
chr2	28398628	28398778	2:28398628-28398778	ENSG00000270640,ENSG00000075426,ENSG00000229951
chr2	28401469	28401619	2:28401469-28401619	-
chr2	28406888	28407038	2:28406888-28407038	ENSG00000270210
chr2	28408928	28409078	2:28408928-28409078	-
chr2	28409408	28409558	2:28409408-28409558	ENSG00000270210
chr2	28410428	28410578	2:28410428-28410578	ENSG00000270210
chr2	28413668	28413818	2:28413668-28413818	ENSG00000270210
chr2	28419716	28419866	2:28419716-28419866	ENSG00000270210
chr2	28423963	28424113	2:28423963-28424113	ENSG00000270210
chr2	28445108	28445258	2:28445108-28445258	-
chr2	28446008	28446158	2:28446008-28446158	ENSG00000242915,ENSG00000227938,ENSG00000270210
chr2	28448348	28448498	2:28448348-28448498	ENSG00000242915,ENSG00000227938,ENSG00000270210
chr2	28449548	28449698	2:28449548-28449698	ENSG00000227938
chr2	28449888	28450038	2:28449888-28450038	ENSG00000227938
chr2	28452568	28452718	2:28452568-28452718	ENSG00000242915,ENSG00000227938
chr2	28454668	28454818	2:28454668-28454818	ENSG00000227938
chr2	28464008	28464158	2:28464008-28464158	ENSG00000242915
chr2	28469468	28469618	2:28469468-28469618	ENSG00000242915
chr2	28517048	28517198	2:28517048-28517198	-
chr2	28528327	28528477	2:28528327-28528477	-
chr2	28544688	28544838	2:28544688-28544838	-
chr2	28552188	28552338	2:28552188-28552338	-
chr2	28566888	28567038	2:28566888-28567038	-
chr2	28568588	28568738	2:28568588-28568738	-
chr2	28584068	28584218	2:28584068-28584218	ENSG00000163806,ENSG00000213639,ENSG00000226833,ENSG00000163803
chr2	28584348	28584498	2:28584348-28584498	ENSG00000163806,ENSG00000163803
chr2	28585088	28585238	2:28585088-28585238	-
chr2	28588068	28588218	2:28588068-28588218	-
chr2	28588368	28588518	2:28588368-28588518	-
chr2	28594408	28594558	2:28594408-28594558	ENSG00000163803
chr2	28594808	28594958	2:28594808-28594958	-
chr2	28596808	28596958	2:28596808-28596958	ENSG00000213639,ENSG00000226833,ENSG00000163803
chr2	28607048	28607198	2:28607048-28607198	ENSG00000163803
chr2	28610728	28610878	2:28610728-28610878	-
chr2	28614208	28614358	2:28614208-28614358	-
chr2	28615869	28616019	2:28615869-28616019	-
chr2	28616688	28616838	2:28616688-28616838	-
chr2	28621608	28621758	2:28621608-28621758	ENSG00000213639,ENSG00000226833,ENSG00000163803
chr2	28624668	28624818	2:28624668-28624818	-
chr2	28625368	28625518	2:28625368-28625518	ENSG00000163803
chr2	28627088	28627238	2:28627088-28627238	ENSG00000163803
chr2	28627821	28627971	2:28627821-28627971	-
chr2	28633909	28634059	2:28633909-28634059	-
chr2	28640029	28640179	2:28640029-28640179	-
chr2	28640389	28640539	2:28640389-28640539	-
chr2	28644109	28644259	2:28644109-28644259	-
chr2	28649549	28649699	2:28649549-28649699	-
chr2	28649749	28649899	2:28649749-28649899	-
chr2	28650032	28650182	2:28650032-28650182	-
chr2	28652349	28652499	2:28652349-28652499	-
chr2	28654029	28654179	2:28654029-28654179	-
chr2	28654489	28654639	2:28654489-28654639	-
chr2	28655051	28655201	2:28655051-28655201	-
chr2	28658529	28658679	2:28658529-28658679	ENSG00000230730
chr2	28661729	28661879	2:28661729-28661879	ENSG00000230730
chr2	28662269	28662419	2:28662269-28662419	-
chr2	28662729	28662879	2:28662729-28662879	ENSG00000230730
chr2	28663489	28663639	2:28663489-28663639	ENSG00000230730
chr2	28664489	28664639	2:28664489-28664639	ENSG00000230730
chr2	28665089	28665239	2:28665089-28665239	ENSG00000230730
chr2	28666609	28666759	2:28666609-28666759	ENSG00000230730
chr2	28674509	28674659	2:28674509-28674659	-
chr2	28676289	28676439	2:28676289-28676439	-
chr2	28681329	28681479	2:28681329-28681479	ENSG00000222232
chr2	28681669	28681819	2:28681669-28681819	ENSG00000222232
chr2	28683229	28683379	2:28683229-28683379	ENSG00000222232
chr2	28683831	28683981	2:28683831-28683981	-
chr2	28683981	28684131	2:28683981-28684131	-
chr2	28689849	28689999	2:28689849-28689999	ENSG00000222232
chr2	28691009	28691159	2:28691009-28691159	-
chr2	28692009	28692159	2:28692009-28692159	ENSG00000222232
chr2	28695049	28695199	2:28695049-28695199	-
chr2	28695309	28695459	2:28695309-28695459	-
chr2	28709149	28709299	2:28709149-28709299	-
chr2	28711809	28711959	2:28711809-28711959	-
chr2	28713689	28713839	2:28713689-28713839	-
chr2	28716429	28716579	2:28716429-28716579	ENSG00000213639,ENSG00000226833
chr2	28717469	28717619	2:28717469-28717619	ENSG00000213639,ENSG00000226833
chr2	28750469	28750619	2:28750469-28750619	-
chr2	28750849	28750999	2:28750849-28750999	ENSG00000213639,ENSG00000226833
chr2	28751749	28751899	2:28751749-28751899	ENSG00000213639,ENSG00000226833
chr2	28752529	28752679	2:28752529-28752679	-
chr2	28752949	28753099	2:28752949-28753099	-
chr2	28753449	28753599	2:28753449-28753599	ENSG00000213639,ENSG00000226833
chr2	28754449	28754599	2:28754449-28754599	ENSG00000213639,ENSG00000226833
chr2	28755529	28755679	2:28755529-28755679	ENSG00000213639
chr2	28765329	28765479	2:28765329-28765479	-
chr2	28765512	28765662	2:28765512-28765662	-
chr2	28782569	28782719	2:28782569-28782719	-
chr2	28801889	28802039	2:28801889-28802039	-
chr2	28802469	28802619	2:28802469-28802619	-
chr2	28803289	28803439	2:28803289-28803439	ENSG00000273233,ENSG00000163806
chr2	28810409	28810559	2:28810409-28810559	ENSG00000273233,ENSG00000163806
chr2	28810689	28810839	2:28810689-28810839	ENSG00000273233,ENSG00000163806
chr2	28821489	28821639	2:28821489-28821639	ENSG00000273233,ENSG00000163806
chr2	28828488	28828638	2:28828488-28828638	-
chr2	28854889	28855039	2:28854889-28855039	-
chr2	28855309	28855459	2:28855309-28855459	ENSG00000171103
chr2	28855573	28855723	2:28855573-28855723	-
chr2	28868646	28868796	2:28868646-28868796	-
chr2	28870269	28870419	2:28870269-28870419	ENSG00000265706,ENSG00000222224,ENSG00000265145,ENSG00000163811,ENSG00000171103
chr2	28892349	28892499	2:28892349-28892499	-
chr2	28894469	28894619	2:28894469-28894619	ENSG00000265706,ENSG00000222224,ENSG00000265145,ENSG00000264994,ENSG00000163811,ENSG00000171103,ENSG00000273233,ENSG00000163806
chr2	28895149	28895299	2:28895149-28895299	ENSG00000163811
chr2	28895689	28895839	2:28895689-28895839	ENSG00000163811
chr2	28897029	28897179	2:28897029-28897179	-
chr2	28898229	28898379	2:28898229-28898379	-
chr2	28904409	28904559	2:28904409-28904559	ENSG00000264994,ENSG00000163811
chr2	28904889	28905039	2:28904889-28905039	ENSG00000163811
chr2	28906489	28906639	2:28906489-28906639	ENSG00000265706,ENSG00000222224,ENSG00000265145,ENSG00000264994,ENSG00000163811
chr2	28916049	28916199	2:28916049-28916199	ENSG00000265706,ENSG00000222224,ENSG00000265145,ENSG00000264994
chr2	28926955	28927105	2:28926955-28927105	ENSG00000265706,ENSG00000222224,ENSG00000265145
chr2	28928009	28928159	2:28928009-28928159	ENSG00000265706,ENSG00000222224,ENSG00000265145
chr2	28930309	28930459	2:28930309-28930459	ENSG00000265706,ENSG00000222224,ENSG00000265145
chr2	28952129	28952279	2:28952129-28952279	ENSG00000189350
chr2	28952649	28952799	2:28952649-28952799	-
chr2	28956449	28956599	2:28956449-28956599	ENSG00000189350
chr2	28957029	28957179	2:28957029-28957179	ENSG00000189350
chr2	28958749	28958899	2:28958749-28958899	ENSG00000200283,ENSG00000189350
chr2	28976649	28976799	2:28976649-28976799	ENSG00000200283,ENSG00000189350
chr2	28981189	28981339	2:28981189-28981339	ENSG00000200283,ENSG00000189350
chr2	28991109	28991259	2:28991109-28991259	-
chr2	28997369	28997519	2:28997369-28997519	-
chr2	29011069	29011219	2:29011069-29011219	ENSG00000189350
chr2	29012343	29012493	2:29012343-29012493	ENSG00000189350
chr2	29024989	29025139	2:29024989-29025139	ENSG00000189350
chr2	29042789	29042939	2:29042789-29042939	-
chr2	29066409	29066559	2:29066409-29066559	ENSG00000179270
chr2	29076530	29076680	2:29076530-29076680	ENSG00000179270
chr2	29081469	29081619	2:29081469-29081619	-
chr2	29090469	29090619	2:29090469-29090619	ENSG00000229224
chr2	29107189	29107339	2:29107189-29107339	ENSG00000115295,ENSG00000229224,ENSG00000179270
chr2	29108329	29108479	2:29108329-29108479	ENSG00000115295,ENSG00000229224,ENSG00000179270,ENSG00000200283,ENSG00000189350
chr2	29113129	29113279	2:29113129-29113279	ENSG00000115295,ENSG00000229224,ENSG00000179270
chr2	29113429	29113579	2:29113429-29113579	ENSG00000115295
chr2	29113969	29114119	2:29113969-29114119	ENSG00000115295,ENSG00000229224,ENSG00000179270
chr2	29115009	29115159	2:29115009-29115159	ENSG00000115295
chr2	29115269	29115419	2:29115269-29115419	-
chr2	29116249	29116399	2:29116249-29116399	ENSG00000115295,ENSG00000229224,ENSG00000179270
chr2	29116469	29116619	2:29116469-29116619	ENSG00000115295,ENSG00000229224
chr2	29117069	29117219	2:29117069-29117219	-
chr2	29117739	29117889	2:29117739-29117889	-
chr2	29118029	29118179	2:29118029-29118179	ENSG00000115295
chr2	29123769	29123919	2:29123769-29123919	ENSG00000115295
chr2	29128774	29128924	2:29128774-29128924	-
chr2	29129149	29129299	2:29129149-29129299	-
chr2	29129649	29129799	2:29129649-29129799	-
chr2	29129969	29130119	2:29129969-29130119	-
chr2	29130389	29130539	2:29130389-29130539	ENSG00000115295
chr2	29143189	29143339	2:29143189-29143339	-
chr2	29143709	29143859	2:29143709-29143859	-
chr2	29165549	29165699	2:29165549-29165699	ENSG00000115295
chr2	29183029	29183179	2:29183029-29183179	-
chr2	29184109	29184259	2:29184109-29184259	-
chr2	29188049	29188199	2:29188049-29188199	-
chr2	29192609	29192759	2:29192609-29192759	-
chr2	29196909	29197059	2:29196909-29197059	ENSG00000189350
chr2	29197509	29197659	2:29197509-29197659	-
chr2	29202106	29202256	2:29202106-29202256	-
chr2	29202274	29202424	2:29202274-29202424	-
chr2	29202829	29202979	2:29202829-29202979	-
chr2	29203046	29203196	2:29203046-29203196	-
chr2	29203196	29203346	2:29203196-29203346	-
chr2	29207489	29207639	2:29207489-29207639	-
chr2	29212109	29212259	2:29212109-29212259	-
chr2	29213927	29214077	2:29213927-29214077	-
chr2	29224109	29224259	2:29224109-29224259	ENSG00000171094
chr2	29238649	29238799	2:29238649-29238799	-
chr2	29259286	29259436	2:29259286-29259436	-
chr2	29259436	29259586	2:29259436-29259586	-
chr2	29293949	29294099	2:29293949-29294099	-
chr2	29304531	29304681	2:29304531-29304681	-
chr2	29309229	29309379	2:29309229-29309379	ENSG00000286963
chr2	29314805	29314955	2:29314805-29314955	ENSG00000286963
chr2	29317142	29317292	2:29317142-29317292	ENSG00000286963
chr2	29324189	29324339	2:29324189-29324339	ENSG00000286963,ENSG00000171094
chr2	29375746	29375896	2:29375746-29375896	-
chr2	29382629	29382779	2:29382629-29382779	-
chr2	29421389	29421539	2:29421389-29421539	-
chr2	29443749	29443899	2:29443749-29443899	-
chr2	29455629	29455779	2:29455629-29455779	-
chr2	29459666	29459816	2:29459666-29459816	-
chr2	29459949	29460099	2:29459949-29460099	-
chr2	29462409	29462559	2:29462409-29462559	-
chr2	29463229	29463379	2:29463229-29463379	-
chr2	29463609	29463759	2:29463609-29463759	-
chr2	29485689	29485839	2:29485689-29485839	-
chr2	29488308	29488458	2:29488308-29488458	-
chr2	29519369	29519519	2:29519369-29519519	-
chr2	29520169	29520319	2:29520169-29520319	-
chr2	29522475	29522625	2:29522475-29522625	-
chr2	29522625	29522775	2:29522625-29522775	-
chr2	29522775	29522925	2:29522775-29522925	-
chr2	29523369	29523519	2:29523369-29523519	-
chr2	29529169	29529319	2:29529169-29529319	-
chr2	29532509	29532659	2:29532509-29532659	-
chr2	29548509	29548659	2:29548509-29548659	-
chr2	29583256	29583406	2:29583256-29583406	-
chr2	29606209	29606359	2:29606209-29606359	-
chr2	29627529	29627679	2:29627529-29627679	-
chr2	29628020	29628170	2:29628020-29628170	-
chr2	29628295	29628445	2:29628295-29628445	-
chr2	29687652	29687802	2:29687652-29687802	ENSG00000242699
chr2	29687802	29687952	2:29687802-29687952	ENSG00000242699
chr2	29691279	29691429	2:29691279-29691429	ENSG00000242699
chr2	29714558	29714708	2:29714558-29714708	-
chr2	29748189	29748339	2:29748189-29748339	-
chr2	29787550	29787700	2:29787550-29787700	-
chr2	29841489	29841639	2:29841489-29841639	-
chr2	29882786	29882936	2:29882786-29882936	ENSG00000197644,ENSG00000230737
chr2	29920229	29920379	2:29920229-29920379	ENSG00000197644,ENSG00000230737,ENSG00000171094
chr2	29920739	29920889	2:29920739-29920889	-
chr2	29921109	29921259	2:29921109-29921259	ENSG00000171094
chr2	29921669	29921819	2:29921669-29921819	ENSG00000197644,ENSG00000230737,ENSG00000288553,ENSG00000171094
chr2	29923229	29923379	2:29923229-29923379	ENSG00000197644,ENSG00000230737,ENSG00000288553,ENSG00000171094
chr2	29962759	29962909	2:29962759-29962909	ENSG00000288553
chr2	30026529	30026679	2:30026529-30026679	-
chr2	30072369	30072519	2:30072369-30072519	ENSG00000225943
chr2	30090949	30091099	2:30090949-30091099	ENSG00000225943,ENSG00000197644
chr2	30105717	30105867	2:30105717-30105867	-
chr2	30106629	30106779	2:30106629-30106779	-
chr2	30110889	30111039	2:30110889-30111039	-
chr2	30113709	30113859	2:30113709-30113859	ENSG00000197644,ENSG00000230737
chr2	30115309	30115459	2:30115309-30115459	-
chr2	30115769	30115919	2:30115769-30115919	-
chr2	30127667	30127817	2:30127667-30127817	-
chr2	30141361	30141511	2:30141361-30141511	ENSG00000233862
chr2	30146589	30146739	2:30146589-30146739	ENSG00000119801,ENSG00000233862
chr2	30147809	30147959	2:30147809-30147959	ENSG00000119801,ENSG00000233862
chr2	30148329	30148479	2:30148329-30148479	ENSG00000119801
chr2	30149016	30149166	2:30149016-30149166	-
chr2	30149749	30149899	2:30149749-30149899	ENSG00000119801,ENSG00000233862
chr2	30165149	30165299	2:30165149-30165299	ENSG00000231712,ENSG00000207187
chr2	30171969	30172119	2:30171969-30172119	-
chr2	30178849	30178999	2:30178849-30178999	ENSG00000207187
chr2	30185329	30185479	2:30185329-30185479	ENSG00000207187
chr2	30193389	30193539	2:30193389-30193539	ENSG00000207187
chr2	30208509	30208659	2:30208509-30208659	ENSG00000231712
chr2	30225249	30225399	2:30225249-30225399	ENSG00000213626
chr2	30225549	30225699	2:30225549-30225699	ENSG00000213626
chr2	30230589	30230739	2:30230589-30230739	ENSG00000213626
chr2	30230949	30231099	2:30230949-30231099	ENSG00000213626
chr2	30231429	30231579	2:30231429-30231579	ENSG00000213626,ENSG00000231712
chr2	30232009	30232159	2:30232009-30232159	ENSG00000213626
chr2	30232249	30232399	2:30232249-30232399	ENSG00000213626
chr2	30232709	30232859	2:30232709-30232859	ENSG00000213626
chr2	30233669	30233819	2:30233669-30233819	-
chr2	30234289	30234439	2:30234289-30234439	ENSG00000213626
chr2	30238549	30238699	2:30238549-30238699	ENSG00000213626
chr2	30239449	30239599	2:30239449-30239599	ENSG00000213626
chr2	30253129	30253279	2:30253129-30253279	ENSG00000213626
chr2	30253489	30253639	2:30253489-30253639	-
chr2	30265729	30265879	2:30265729-30265879	-
chr2	30266049	30266199	2:30266049-30266199	-
chr2	30273289	30273439	2:30273289-30273439	-
chr2	30274869	30275019	2:30274869-30275019	-
chr2	30280769	30280919	2:30280769-30280919	-
chr2	30281189	30281339	2:30281189-30281339	-
chr2	30288691	30288841	2:30288691-30288841	-
chr2	30293589	30293739	2:30293589-30293739	-
chr2	30300629	30300779	2:30300629-30300779	ENSG00000235997,ENSG00000287658
chr2	30301049	30301199	2:30301049-30301199	ENSG00000234579,ENSG00000285984,ENSG00000230118,ENSG00000235997,ENSG00000287658,ENSG00000231712
chr2	30301709	30301859	2:30301709-30301859	ENSG00000235997,ENSG00000287658
chr2	30305329	30305479	2:30305329-30305479	-
chr2	30321589	30321739	2:30321589-30321739	-
chr2	30337189	30337339	2:30337189-30337339	ENSG00000235997,ENSG00000287658
chr2	30349809	30349959	2:30349809-30349959	ENSG00000235997,ENSG00000287658
chr2	30354775	30354925	2:30354775-30354925	ENSG00000235997,ENSG00000287658
chr2	30356189	30356339	2:30356189-30356339	ENSG00000235997,ENSG00000287658
chr2	30359989	30360139	2:30359989-30360139	ENSG00000235997,ENSG00000287658
chr2	30366509	30366659	2:30366509-30366659	-
chr2	30367509	30367659	2:30367509-30367659	-
chr2	30367849	30367999	2:30367849-30367999	-
chr2	30368349	30368499	2:30368349-30368499	ENSG00000235997,ENSG00000287658
chr2	30373869	30374019	2:30373869-30374019	ENSG00000235997,ENSG00000287658
chr2	30385429	30385579	2:30385429-30385579	-
chr2	30398589	30398739	2:30398589-30398739	-
chr2	30405309	30405459	2:30405309-30405459	ENSG00000280154
chr2	30406949	30407099	2:30406949-30407099	-
chr2	30407709	30407859	2:30407709-30407859	ENSG00000280154
chr2	30408089	30408239	2:30408089-30408239	ENSG00000280154,ENSG00000235997,ENSG00000287658
chr2	30409149	30409299	2:30409149-30409299	ENSG00000280154
chr2	30409709	30409859	2:30409709-30409859	-
chr2	30409859	30410009	2:30409859-30410009	-
chr2	30410269	30410419	2:30410269-30410419	ENSG00000280154
chr2	30410849	30410999	2:30410849-30410999	ENSG00000280154
chr2	30411849	30411999	2:30411849-30411999	-
chr2	30412489	30412639	2:30412489-30412639	ENSG00000280154
chr2	30412929	30413079	2:30412929-30413079	ENSG00000280154
chr2	30416689	30416839	2:30416689-30416839	-
chr2	30417289	30417439	2:30417289-30417439	-
chr2	30421149	30421299	2:30421149-30421299	-
chr2	30421789	30421939	2:30421789-30421939	-
chr2	30422189	30422339	2:30422189-30422339	ENSG00000172954
chr2	30422549	30422699	2:30422549-30422699	-
chr2	30425449	30425599	2:30425449-30425599	-
chr2	30432509	30432659	2:30432509-30432659	-
chr2	30446729	30446879	2:30446729-30446879	ENSG00000172954
chr2	30447129	30447279	2:30447129-30447279	ENSG00000172954
chr2	30447749	30447899	2:30447749-30447899	ENSG00000172954
chr2	30453649	30453799	2:30453649-30453799	ENSG00000172954
chr2	30454689	30454839	2:30454689-30454839	ENSG00000172954
chr2	30455529	30455679	2:30455529-30455679	-
chr2	30459609	30459759	2:30459609-30459759	-
chr2	30465189	30465339	2:30465189-30465339	-
chr2	30465339	30465489	2:30465339-30465489	-
chr2	30471967	30472117	2:30471967-30472117	-
chr2	30472429	30472579	2:30472429-30472579	-
chr2	30498189	30498339	2:30498189-30498339	-
chr2	30503449	30503599	2:30503449-30503599	-
chr2	30503669	30503819	2:30503669-30503819	-
chr2	30511209	30511359	2:30511209-30511359	-
chr2	30514669	30514819	2:30514669-30514819	-
chr2	30527529	30527679	2:30527529-30527679	-
chr2	30528069	30528219	2:30528069-30528219	-
chr2	30541845	30541995	2:30541845-30541995	-
chr2	30544889	30545039	2:30544889-30545039	-
chr2	30561529	30561679	2:30561529-30561679	-
chr2	30565969	30566119	2:30565969-30566119	-
chr2	30566709	30566859	2:30566709-30566859	-
chr2	30570109	30570259	2:30570109-30570259	-
chr2	30579269	30579419	2:30579269-30579419	-
chr2	30579629	30579779	2:30579629-30579779	-
chr2	30587769	30587919	2:30587769-30587919	-
chr2	30611729	30611879	2:30611729-30611879	ENSG00000277893,ENSG00000234579,ENSG00000285984,ENSG00000230118,ENSG00000162949,ENSG00000278908,ENSG00000230737
chr2	30612449	30612599	2:30612449-30612599	-
chr2	30613030	30613180	2:30613030-30613180	-
chr2	30628446	30628596	2:30628446-30628596	-
chr2	30629989	30630139	2:30629989-30630139	-
chr2	30631169	30631319	2:30631169-30631319	-
chr2	30643729	30643879	2:30643729-30643879	-
chr2	30650300	30650450	2:30650300-30650450	-
chr2	30652649	30652799	2:30652649-30652799	-
chr2	30653949	30654099	2:30653949-30654099	-
chr2	30655329	30655479	2:30655329-30655479	-
chr2	30655809	30655959	2:30655809-30655959	-
chr2	30656189	30656339	2:30656189-30656339	-
chr2	30661569	30661719	2:30661569-30661719	-
chr2	30662949	30663099	2:30662949-30663099	-
chr2	30665089	30665239	2:30665089-30665239	ENSG00000230118,ENSG00000278908
chr2	30666589	30666739	2:30666589-30666739	ENSG00000270422,ENSG00000277893,ENSG00000234579,ENSG00000285984,ENSG00000230118,ENSG00000162949,ENSG00000278908,ENSG00000231712,ENSG00000197644
chr2	30679869	30680019	2:30679869-30680019	ENSG00000278908
chr2	30692549	30692699	2:30692549-30692699	-
chr2	30696789	30696939	2:30696789-30696939	-
chr2	30707109	30707259	2:30707109-30707259	ENSG00000231712
chr2	30708929	30709079	2:30708929-30709079	-
chr2	30711749	30711899	2:30711749-30711899	ENSG00000234579,ENSG00000285984,ENSG00000230118,ENSG00000162949,ENSG00000231712
chr2	30714169	30714319	2:30714169-30714319	ENSG00000230118
chr2	30715109	30715259	2:30715109-30715259	-
chr2	30716796	30716946	2:30716796-30716946	-
chr2	30756249	30756399	2:30756249-30756399	ENSG00000230118,ENSG00000162949
chr2	30775669	30775819	2:30775669-30775819	-
chr2	30847377	30847527	2:30847377-30847527	-
chr2	30862169	30862319	2:30862169-30862319	ENSG00000285984,ENSG00000162949
chr2	31033777	31033927	2:31033777-31033927	-
chr2	31033933	31034083	2:31033933-31034083	-
chr2	31034083	31034233	2:31034083-31034233	-
chr2	31137229	31137379	2:31137229-31137379	ENSG00000158089
chr2	31138089	31138239	2:31138089-31138239	ENSG00000158089
chr2	31138689	31138839	2:31138689-31138839	ENSG00000158089
chr2	31168309	31168459	2:31168309-31168459	-
chr2	31170189	31170339	2:31170189-31170339	ENSG00000158089
chr2	31213349	31213499	2:31213349-31213499	ENSG00000214711
chr2	31217889	31218039	2:31217889-31218039	ENSG00000214711
chr2	31219249	31219399	2:31219249-31219399	ENSG00000214711
chr2	31219689	31219839	2:31219689-31219839	-
chr2	31221689	31221839	2:31221689-31221839	-
chr2	31233349	31233499	2:31233349-31233499	ENSG00000013016,ENSG00000201671
chr2	31233929	31234079	2:31233929-31234079	ENSG00000277893,ENSG00000013016,ENSG00000201671,ENSG00000214711,ENSG00000234579,ENSG00000158089,ENSG00000285984
chr2	31235109	31235259	2:31235109-31235259	-
chr2	31235609	31235759	2:31235609-31235759	ENSG00000013016,ENSG00000201671,ENSG00000214711
chr2	31236005	31236155	2:31236005-31236155	-
chr2	31236169	31236319	2:31236169-31236319	-
chr2	31239989	31240139	2:31239989-31240139	ENSG00000013016,ENSG00000214711,ENSG00000234579
chr2	31256233	31256383	2:31256233-31256383	-
chr2	31269209	31269359	2:31269209-31269359	-
chr2	31270269	31270419	2:31270269-31270419	-
chr2	31270869	31271019	2:31270869-31271019	-
chr2	31271909	31272059	2:31271909-31272059	-
chr2	31272949	31273099	2:31272949-31273099	-
chr2	31274049	31274199	2:31274049-31274199	-
chr2	31274509	31274659	2:31274509-31274659	-
chr2	31282729	31282879	2:31282729-31282879	-
chr2	31287089	31287239	2:31287089-31287239	ENSG00000213620
chr2	31287869	31288019	2:31287869-31288019	ENSG00000213620
chr2	31296089	31296239	2:31296089-31296239	ENSG00000213620
chr2	31296469	31296619	2:31296469-31296619	ENSG00000213620
chr2	31297089	31297239	2:31297089-31297239	ENSG00000213620
chr2	31297829	31297979	2:31297829-31297979	ENSG00000213620
chr2	31313069	31313219	2:31313069-31313219	-
chr2	31318449	31318599	2:31318449-31318599	ENSG00000234579
chr2	31318809	31318959	2:31318809-31318959	ENSG00000277893,ENSG00000213620,ENSG00000234579,ENSG00000158089,ENSG00000285984,ENSG00000230118,ENSG00000162949
chr2	31319449	31319599	2:31319449-31319599	ENSG00000277893,ENSG00000234579,ENSG00000158089,ENSG00000285984,ENSG00000230118,ENSG00000162949
chr2	31319909	31320059	2:31319909-31320059	ENSG00000234579,ENSG00000285984
chr2	31322469	31322619	2:31322469-31322619	-
chr2	31324389	31324539	2:31324389-31324539	-
chr2	31333689	31333839	2:31333689-31333839	ENSG00000234579,ENSG00000158089,ENSG00000285984
chr2	31335969	31336119	2:31335969-31336119	-
chr2	31337309	31337459	2:31337309-31337459	-
chr2	31337969	31338119	2:31337969-31338119	-
chr2	31347911	31348061	2:31347911-31348061	-
chr2	31354989	31355139	2:31354989-31355139	-
chr2	31382609	31382759	2:31382609-31382759	ENSG00000158125
chr2	31382929	31383079	2:31382929-31383079	ENSG00000158125
chr2	31383909	31384059	2:31383909-31384059	ENSG00000158125
chr2	31384469	31384619	2:31384469-31384619	ENSG00000158125
chr2	31384869	31385019	2:31384869-31385019	ENSG00000158125
chr2	31386796	31386946	2:31386796-31386946	ENSG00000158125
chr2	31401689	31401839	2:31401689-31401839	ENSG00000270422,ENSG00000277893,ENSG00000158125,ENSG00000234579,ENSG00000285984,ENSG00000230118
chr2	31402549	31402699	2:31402549-31402699	-
chr2	31416429	31416579	2:31416429-31416579	ENSG00000158125
chr2	31421049	31421199	2:31421049-31421199	-
chr2	31429987	31430137	2:31429987-31430137	-
chr2	31489466	31489616	2:31489466-31489616	-
chr2	31523985	31524135	2:31523985-31524135	ENSG00000228563,ENSG00000277893
chr2	31621930	31622080	2:31621930-31622080	ENSG00000270422
chr2	31644247	31644397	2:31644247-31644397	ENSG00000270422
chr2	31688446	31688596	2:31688446-31688596	ENSG00000270422
chr2	31693896	31694046	2:31693896-31694046	-
chr2	31694046	31694196	2:31694046-31694196	-
chr2	31694586	31694736	2:31694586-31694736	-
chr2	31729806	31729956	2:31729806-31729956	-
chr2	31810331	31810481	2:31810331-31810481	ENSG00000242272,ENSG00000237007,ENSG00000223647
chr2	31812306	31812456	2:31812306-31812456	ENSG00000242272,ENSG00000237007,ENSG00000223647
chr2	31837406	31837556	2:31837406-31837556	ENSG00000242272,ENSG00000237007,ENSG00000223647,ENSG00000273165
chr2	31838046	31838196	2:31838046-31838196	ENSG00000242272,ENSG00000237007
chr2	31841446	31841596	2:31841446-31841596	ENSG00000242272,ENSG00000237007,ENSG00000273165
chr2	31859986	31860136	2:31859986-31860136	ENSG00000273165
chr2	31860366	31860516	2:31860366-31860516	ENSG00000273165
chr2	31862107	31862257	2:31862107-31862257	ENSG00000273165
chr2	31877106	31877256	2:31877106-31877256	ENSG00000242272,ENSG00000237007,ENSG00000273165
chr2	31886826	31886976	2:31886826-31886976	-
chr2	31888646	31888796	2:31888646-31888796	-
chr2	31893184	31893334	2:31893184-31893334	-
chr2	31904286	31904436	2:31904286-31904436	-
chr2	31932046	31932196	2:31932046-31932196	-
chr2	31937906	31938056	2:31937906-31938056	-
chr2	31945686	31945836	2:31945686-31945836	-
chr2	31957869	31958019	2:31957869-31958019	-
chr2	31963103	31963253	2:31963103-31963253	-
chr2	31967824	31967974	2:31967824-31967974	-
chr2	31980846	31980996	2:31980846-31980996	-
chr2	31981086	31981236	2:31981086-31981236	-
chr2	31987586	31987736	2:31987586-31987736	-
chr2	31989395	31989545	2:31989395-31989545	-
chr2	31997866	31998016	2:31997866-31998016	-
chr2	32009006	32009156	2:32009006-32009156	ENSG00000162959,ENSG00000271228
chr2	32009506	32009656	2:32009506-32009656	ENSG00000162959,ENSG00000271228
chr2	32009806	32009956	2:32009806-32009956	ENSG00000162959,ENSG00000271228
chr2	32010412	32010562	2:32010412-32010562	ENSG00000162959,ENSG00000271228
chr2	32010906	32011056	2:32010906-32011056	ENSG00000162959,ENSG00000162961,ENSG00000271228,ENSG00000021574
chr2	32039006	32039156	2:32039006-32039156	ENSG00000162961
chr2	32039786	32039936	2:32039786-32039936	ENSG00000162959,ENSG00000162961,ENSG00000271228,ENSG00000021574
chr2	32058266	32058416	2:32058266-32058416	ENSG00000021574
chr2	32062211	32062361	2:32062211-32062361	-
chr2	32062586	32062736	2:32062586-32062736	ENSG00000021574
chr2	32063426	32063576	2:32063426-32063576	ENSG00000162959,ENSG00000162961,ENSG00000271228,ENSG00000021574,ENSG00000229816
chr2	32064466	32064616	2:32064466-32064616	-
chr2	32132718	32132868	2:32132718-32132868	-
chr2	32133006	32133156	2:32133006-32133156	ENSG00000021574
chr2	32135486	32135636	2:32135486-32135636	ENSG00000229816
chr2	32136206	32136356	2:32136206-32136356	-
chr2	32162886	32163036	2:32162886-32163036	-
chr2	32164901	32165051	2:32164901-32165051	-
chr2	32165106	32165256	2:32165106-32165256	ENSG00000272716,ENSG00000152683
chr2	32165686	32165836	2:32165686-32165836	ENSG00000272716,ENSG00000152683,ENSG00000229816,ENSG00000201113
chr2	32252343	32252493	2:32252343-32252493	-
chr2	32252506	32252656	2:32252506-32252656	ENSG00000091106
chr2	32264866	32265016	2:32264866-32265016	ENSG00000091106
chr2	32265646	32265796	2:32265646-32265796	ENSG00000229816,ENSG00000091106
chr2	32277786	32277936	2:32277786-32277936	ENSG00000229816,ENSG00000201113,ENSG00000091106,ENSG00000119820,ENSG00000272754
chr2	32278326	32278476	2:32278326-32278476	ENSG00000119820
chr2	32278766	32278916	2:32278766-32278916	-
chr2	32284526	32284676	2:32284526-32284676	ENSG00000119820
chr2	32288206	32288356	2:32288206-32288356	-
chr2	32289266	32289416	2:32289266-32289416	ENSG00000229816,ENSG00000201113,ENSG00000091106,ENSG00000119820,ENSG00000272754
chr2	32289846	32289996	2:32289846-32289996	-
chr2	32290026	32290176	2:32290026-32290176	-
chr2	32326586	32326736	2:32326586-32326736	ENSG00000272754
chr2	32331346	32331496	2:32331346-32331496	ENSG00000272754
chr2	32331571	32331721	2:32331571-32331721	ENSG00000272754
chr2	32333546	32333696	2:32333546-32333696	ENSG00000272754
chr2	32333886	32334036	2:32333886-32334036	ENSG00000272754
chr2	32353747	32353897	2:32353747-32353897	-
chr2	32355596	32355746	2:32355596-32355746	-
chr2	32357027	32357177	2:32357027-32357177	ENSG00000229816,ENSG00000201113,ENSG00000272754,ENSG00000115760,ENSG00000230046,ENSG00000276334,ENSG00000207653
chr2	32357607	32357757	2:32357607-32357757	ENSG00000115760
chr2	32358267	32358417	2:32358267-32358417	ENSG00000115760
chr2	32361467	32361617	2:32361467-32361617	-
chr2	32368067	32368217	2:32368067-32368217	-
chr2	32378013	32378163	2:32378013-32378163	ENSG00000230046
chr2	32378167	32378317	2:32378167-32378317	ENSG00000230046
chr2	32384647	32384797	2:32384647-32384797	ENSG00000115760,ENSG00000230046
chr2	32418927	32419077	2:32418927-32419077	-
chr2	32421727	32421877	2:32421727-32421877	-
chr2	32421927	32422077	2:32421927-32422077	-
chr2	32422790	32422940	2:32422790-32422940	-
chr2	32423767	32423917	2:32423767-32423917	-
chr2	32425967	32426117	2:32425967-32426117	ENSG00000115760
chr2	32428312	32428462	2:32428312-32428462	-
chr2	32436307	32436457	2:32436307-32436457	ENSG00000115760
chr2	32452747	32452897	2:32452747-32452897	-
chr2	32453147	32453297	2:32453147-32453297	-
chr2	32453547	32453697	2:32453547-32453697	-
chr2	32473547	32473697	2:32473547-32473697	-
chr2	32474531	32474681	2:32474531-32474681	-
chr2	32482587	32482737	2:32482587-32482737	ENSG00000276334
chr2	32485028	32485178	2:32485028-32485178	ENSG00000229816,ENSG00000201113,ENSG00000115760,ENSG00000276334,ENSG00000276517,ENSG00000207653,ENSG00000274159
chr2	32495248	32495398	2:32495248-32495398	-
chr2	32522668	32522818	2:32522668-32522818	ENSG00000276334,ENSG00000276517,ENSG00000207653
chr2	32522928	32523078	2:32522928-32523078	ENSG00000276334,ENSG00000276517,ENSG00000207653
chr2	32553968	32554118	2:32553968-32554118	ENSG00000207653,ENSG00000274159,ENSG00000279897,ENSG00000279544
chr2	32559268	32559418	2:32559268-32559418	ENSG00000276334,ENSG00000276517,ENSG00000207653,ENSG00000274159,ENSG00000279897,ENSG00000279544
chr2	32560748	32560898	2:32560748-32560898	ENSG00000207653,ENSG00000274159,ENSG00000279897,ENSG00000279544
chr2	32573408	32573558	2:32573408-32573558	ENSG00000115760,ENSG00000207653,ENSG00000274159,ENSG00000279897,ENSG00000279544
chr2	32592148	32592298	2:32592148-32592298	-
chr2	32627528	32627678	2:32627528-32627678	ENSG00000018699,ENSG00000265057
chr2	32627968	32628118	2:32627968-32628118	ENSG00000276517,ENSG00000207653,ENSG00000018699,ENSG00000265057
chr2	32632248	32632398	2:32632248-32632398	ENSG00000018699,ENSG00000265057
chr2	32647348	32647498	2:32647348-32647498	ENSG00000265057
chr2	32678968	32679118	2:32678968-32679118	-
chr2	32680995	32681145	2:32680995-32681145	-
chr2	32688628	32688778	2:32688628-32688778	-
chr2	32697308	32697458	2:32697308-32697458	-
chr2	32711328	32711478	2:32711328-32711478	-
chr2	32716148	32716298	2:32716148-32716298	-
chr2	32735428	32735578	2:32735428-32735578	-
chr2	32743959	32744109	2:32743959-32744109	-
chr2	32745308	32745458	2:32745308-32745458	-
chr2	32751128	32751278	2:32751128-32751278	-
chr2	32751328	32751478	2:32751328-32751478	-
chr2	32772768	32772918	2:32772768-32772918	ENSG00000018699
chr2	32773468	32773618	2:32773468-32773618	-
chr2	32788250	32788400	2:32788250-32788400	-
chr2	32798968	32799118	2:32798968-32799118	-
chr2	32805288	32805438	2:32805288-32805438	-
chr2	32811028	32811178	2:32811028-32811178	-
chr2	32825348	32825498	2:32825348-32825498	ENSG00000230876
chr2	32826668	32826818	2:32826668-32826818	ENSG00000230876
chr2	32832988	32833138	2:32832988-32833138	ENSG00000230876
chr2	32849853	32850003	2:32849853-32850003	ENSG00000230876
chr2	32851928	32852078	2:32851928-32852078	-
chr2	32852194	32852344	2:32852194-32852344	-
chr2	32853060	32853210	2:32853060-32853210	-
chr2	32863988	32864138	2:32863988-32864138	-
chr2	32864448	32864598	2:32864448-32864598	-
chr2	32864868	32865018	2:32864868-32865018	ENSG00000230876
chr2	32865648	32865798	2:32865648-32865798	ENSG00000230876,ENSG00000236854
chr2	32883348	32883498	2:32883348-32883498	ENSG00000230876
chr2	32916289	32916439	2:32916289-32916439	-
chr2	32916464	32916614	2:32916464-32916614	-
chr2	32926908	32927058	2:32926908-32927058	ENSG00000236854
chr2	32938108	32938258	2:32938108-32938258	ENSG00000236854
chr2	32946368	32946518	2:32946368-32946518	ENSG00000236854,ENSG00000206951
chr2	32946808	32946958	2:32946808-32946958	ENSG00000236854,ENSG00000206951,ENSG00000049323
chr2	32947948	32948098	2:32947948-32948098	ENSG00000206951
chr2	32949395	32949545	2:32949395-32949545	ENSG00000206951
chr2	32990808	32990958	2:32990808-32990958	-
chr2	33001128	33001278	2:33001128-33001278	-
chr2	33012168	33012318	2:33012168-33012318	-
chr2	33013928	33014078	2:33013928-33014078	-
chr2	33014448	33014598	2:33014448-33014598	-
chr2	33015508	33015658	2:33015508-33015658	-
chr2	33018488	33018638	2:33018488-33018638	-
chr2	33021068	33021218	2:33021068-33021218	-
chr2	33021728	33021878	2:33021728-33021878	-
chr2	33021988	33022138	2:33021988-33022138	-
chr2	33023348	33023498	2:33023348-33023498	-
chr2	33023728	33023878	2:33023728-33023878	-
chr2	33029588	33029738	2:33029588-33029738	-
chr2	33029968	33030118	2:33029968-33030118	-
chr2	33030237	33030387	2:33030237-33030387	-
chr2	33030387	33030537	2:33030387-33030537	-
chr2	33033648	33033798	2:33033648-33033798	-
chr2	33051708	33051858	2:33051708-33051858	ENSG00000223951
chr2	33059968	33060118	2:33059968-33060118	ENSG00000223951
chr2	33062928	33063078	2:33062928-33063078	ENSG00000223951
chr2	33064468	33064618	2:33064468-33064618	ENSG00000223951
chr2	33064648	33064798	2:33064648-33064798	ENSG00000223951
chr2	33068388	33068538	2:33068388-33068538	ENSG00000223951
chr2	33069928	33070078	2:33069928-33070078	ENSG00000223951,ENSG00000252246,ENSG00000187999,ENSG00000228262,ENSG00000239649,ENSG00000237790,ENSG00000285754,ENSG00000264352
chr2	33084568	33084718	2:33084568-33084718	-
chr2	33086488	33086638	2:33086488-33086638	-
chr2	33104128	33104278	2:33104128-33104278	-
chr2	33104828	33104978	2:33104828-33104978	-
chr2	33106118	33106268	2:33106118-33106268	-
chr2	33106975	33107125	2:33106975-33107125	-
chr2	33108048	33108198	2:33108048-33108198	-
chr2	33108868	33109018	2:33108868-33109018	ENSG00000049323,ENSG00000252246,ENSG00000187999,ENSG00000228262,ENSG00000239649,ENSG00000285754,ENSG00000272027,ENSG00000264352
chr2	33110568	33110718	2:33110568-33110718	-
chr2	33111048	33111198	2:33111048-33111198	-
chr2	33111268	33111418	2:33111268-33111418	-
chr2	33116588	33116738	2:33116588-33116738	-
chr2	33116968	33117118	2:33116968-33117118	-
chr2	33127096	33127246	2:33127096-33127246	-
chr2	33130228	33130378	2:33130228-33130378	ENSG00000049323
chr2	33130648	33130798	2:33130648-33130798	ENSG00000049323
chr2	33133548	33133698	2:33133548-33133698	ENSG00000049323
chr2	33134348	33134498	2:33134348-33134498	ENSG00000049323
chr2	33153168	33153318	2:33153168-33153318	-
chr2	33158708	33158858	2:33158708-33158858	-
chr2	33160348	33160498	2:33160348-33160498	-
chr2	33167688	33167838	2:33167688-33167838	-
chr2	33177769	33177919	2:33177769-33177919	-
chr2	33210068	33210218	2:33210068-33210218	-
chr2	33210748	33210898	2:33210748-33210898	ENSG00000252246,ENSG00000239649,ENSG00000237790,ENSG00000264352
chr2	33212268	33212418	2:33212268-33212418	ENSG00000252246,ENSG00000239649,ENSG00000237790,ENSG00000264352
chr2	33214588	33214738	2:33214588-33214738	-
chr2	33215388	33215538	2:33215388-33215538	-
chr2	33216088	33216238	2:33216088-33216238	-
chr2	33216588	33216738	2:33216588-33216738	-
chr2	33219908	33220058	2:33219908-33220058	-
chr2	33220108	33220258	2:33220108-33220258	-
chr2	33220568	33220718	2:33220568-33220718	-
chr2	33221188	33221338	2:33221188-33221338	-
chr2	33222488	33222638	2:33222488-33222638	-
chr2	33223968	33224118	2:33223968-33224118	-
chr2	33230333	33230483	2:33230333-33230483	-
chr2	33230757	33230907	2:33230757-33230907	-
chr2	33230968	33231118	2:33230968-33231118	-
chr2	33236568	33236718	2:33236568-33236718	-
chr2	33238228	33238378	2:33238228-33238378	ENSG00000049323
chr2	33240288	33240438	2:33240288-33240438	-
chr2	33242968	33243118	2:33242968-33243118	ENSG00000049323
chr2	33265988	33266138	2:33265988-33266138	-
chr2	33267888	33268038	2:33267888-33268038	-
chr2	33268408	33268558	2:33268408-33268558	-
chr2	33270728	33270878	2:33270728-33270878	ENSG00000049323
chr2	33274568	33274718	2:33274568-33274718	-
chr2	33275868	33276018	2:33275868-33276018	ENSG00000049323,ENSG00000285577,ENSG00000212204,ENSG00000252246
chr2	33290088	33290238	2:33290088-33290238	ENSG00000212204
chr2	33291488	33291638	2:33291488-33291638	ENSG00000049323,ENSG00000285577,ENSG00000212204,ENSG00000252246
chr2	33292357	33292507	2:33292357-33292507	-
chr2	33292538	33292688	2:33292538-33292688	-
chr2	33292688	33292838	2:33292688-33292838	-
chr2	33292877	33293027	2:33292877-33293027	-
chr2	33293145	33293295	2:33293145-33293295	-
chr2	33297152	33297302	2:33297152-33297302	-
chr2	33297768	33297918	2:33297768-33297918	-
chr2	33298268	33298418	2:33298268-33298418	ENSG00000049323
chr2	33304688	33304838	2:33304688-33304838	-
chr2	33317511	33317661	2:33317511-33317661	-
chr2	33320688	33320838	2:33320688-33320838	ENSG00000252246
chr2	33321568	33321718	2:33321568-33321718	ENSG00000252246
chr2	33321908	33322058	2:33321908-33322058	ENSG00000252246
chr2	33322248	33322398	2:33322248-33322398	ENSG00000252246
chr2	33340428	33340578	2:33340428-33340578	ENSG00000252246
chr2	33355088	33355238	2:33355088-33355238	ENSG00000252246
chr2	33356208	33356358	2:33356208-33356358	-
chr2	33363728	33363878	2:33363728-33363878	ENSG00000252246
chr2	33373068	33373218	2:33373068-33373218	-
chr2	33374028	33374178	2:33374028-33374178	-
chr2	33378688	33378838	2:33378688-33378838	-
chr2	33378968	33379118	2:33378968-33379118	-
chr2	33389808	33389958	2:33389808-33389958	-
chr2	33391488	33391638	2:33391488-33391638	-
chr2	33391828	33391978	2:33391828-33391978	-
chr2	33395788	33395938	2:33395788-33395938	-
chr2	33396588	33396738	2:33396588-33396738	-
chr2	33411908	33412058	2:33411908-33412058	ENSG00000283591
chr2	33412448	33412598	2:33412448-33412598	ENSG00000283591
chr2	33413028	33413178	2:33413028-33413178	ENSG00000283591
chr2	33419968	33420118	2:33419968-33420118	ENSG00000283591
chr2	33420754	33420904	2:33420754-33420904	ENSG00000283591
chr2	33421928	33422078	2:33421928-33422078	ENSG00000283591
chr2	33425748	33425898	2:33425748-33425898	-
chr2	33426668	33426818	2:33426668-33426818	-
chr2	33427088	33427238	2:33427088-33427238	-
chr2	33431168	33431318	2:33431168-33431318	-
chr2	33436208	33436358	2:33436208-33436358	-
chr2	33437388	33437538	2:33437388-33437538	ENSG00000283591,ENSG00000152689
chr2	33437888	33438038	2:33437888-33438038	-
chr2	33441348	33441498	2:33441348-33441498	ENSG00000152689
chr2	33443388	33443538	2:33443388-33443538	-
chr2	33448328	33448478	2:33448328-33448478	-
chr2	33451348	33451498	2:33451348-33451498	-
chr2	33457968	33458118	2:33457968-33458118	-
chr2	33474597	33474747	2:33474597-33474747	-
chr2	33475808	33475958	2:33475808-33475958	ENSG00000152689
chr2	33476568	33476718	2:33476568-33476718	ENSG00000152689,ENSG00000187999,ENSG00000239649
chr2	33477668	33477818	2:33477668-33477818	-
chr2	33478288	33478438	2:33478288-33478438	-
chr2	33484408	33484558	2:33484408-33484558	-
chr2	33484748	33484898	2:33484748-33484898	-
chr2	33494428	33494578	2:33494428-33494578	-
chr2	33494948	33495098	2:33494948-33495098	-
chr2	33495308	33495458	2:33495308-33495458	-
chr2	33496268	33496418	2:33496268-33496418	-
chr2	33496828	33496978	2:33496828-33496978	-
chr2	33497268	33497418	2:33497268-33497418	-
chr2	33498688	33498838	2:33498688-33498838	-
chr2	33510708	33510858	2:33510708-33510858	ENSG00000152689
chr2	33511248	33511398	2:33511248-33511398	-
chr2	33512266	33512416	2:33512266-33512416	-
chr2	33519068	33519218	2:33519068-33519218	ENSG00000152689
chr2	33519682	33519832	2:33519682-33519832	-
chr2	33521828	33521978	2:33521828-33521978	-
chr2	33522708	33522858	2:33522708-33522858	-
chr2	33526288	33526438	2:33526288-33526438	ENSG00000152689
chr2	33529948	33530098	2:33529948-33530098	ENSG00000152689,ENSG00000187999,ENSG00000239649,ENSG00000232153
chr2	33531428	33531578	2:33531428-33531578	-
chr2	33531808	33531958	2:33531808-33531958	-
chr2	33535548	33535698	2:33535548-33535698	-
chr2	33540388	33540538	2:33540388-33540538	-
chr2	33541356	33541506	2:33541356-33541506	-
chr2	33552828	33552978	2:33552828-33552978	ENSG00000237133
chr2	33555308	33555458	2:33555308-33555458	ENSG00000237133
chr2	33556768	33556918	2:33556768-33556918	ENSG00000237133
chr2	33559828	33559978	2:33559828-33559978	ENSG00000237133
chr2	33560148	33560298	2:33560148-33560298	ENSG00000237133
chr2	33577282	33577432	2:33577282-33577432	-
chr2	33577788	33577938	2:33577788-33577938	-
chr2	33583348	33583498	2:33583348-33583498	ENSG00000119812
chr2	33597708	33597858	2:33597708-33597858	-
chr2	33598568	33598718	2:33598568-33598718	ENSG00000119812,ENSG00000286415,ENSG00000238038
chr2	33599328	33599478	2:33599328-33599478	ENSG00000119812,ENSG00000286415,ENSG00000238038,ENSG00000187999,ENSG00000239649
chr2	33602248	33602398	2:33602248-33602398	ENSG00000238038
chr2	33617048	33617198	2:33617048-33617198	ENSG00000187999
chr2	33665048	33665198	2:33665048-33665198	-
chr2	33665204	33665354	2:33665204-33665354	-
chr2	33674068	33674218	2:33674068-33674218	-
chr2	33681496	33681646	2:33681496-33681646	-
chr2	33704784	33704934	2:33704784-33704934	ENSG00000228262
chr2	33788188	33788338	2:33788188-33788338	-
chr2	33791748	33791898	2:33791748-33791898	-
chr2	33799310	33799460	2:33799310-33799460	-
chr2	33810288	33810438	2:33810288-33810438	-
chr2	33848588	33848738	2:33848588-33848738	ENSG00000235064
chr2	33962894	33963044	2:33962894-33963044	-
chr2	33997968	33998118	2:33997968-33998118	-
chr2	33998118	33998268	2:33998118-33998268	-
chr2	34012848	34012998	2:34012848-34012998	ENSG00000237790
chr2	34031228	34031378	2:34031228-34031378	ENSG00000237790
chr2	34092708	34092858	2:34092708-34092858	ENSG00000237790
chr2	34096708	34096858	2:34096708-34096858	ENSG00000228262,ENSG00000237790,ENSG00000285754,ENSG00000232153
chr2	34104648	34104798	2:34104648-34104798	ENSG00000237790
chr2	34105168	34105318	2:34105168-34105318	ENSG00000237790,ENSG00000285754,ENSG00000232153,ENSG00000264352
chr2	34244663	34244813	2:34244663-34244813	ENSG00000285754
chr2	34293161	34293311	2:34293161-34293311	-
chr2	34305215	34305365	2:34305215-34305365	-
chr2	34305365	34305515	2:34305365-34305515	-
chr2	34419888	34420038	2:34419888-34420038	-
chr2	34444994	34445144	2:34444994-34445144	-
chr2	34652748	34652898	2:34652748-34652898	ENSG00000228262,ENSG00000272027
chr2	34843105	34843255	2:34843105-34843255	ENSG00000232153,ENSG00000226994
chr2	34872732	34872882	2:34872732-34872882	ENSG00000226994
chr2	34909331	34909481	2:34909331-34909481	-
chr2	34909481	34909631	2:34909481-34909631	-
chr2	34989136	34989286	2:34989136-34989286	ENSG00000237320
chr2	35036025	35036175	2:35036025-35036175	ENSG00000226994,ENSG00000237320
chr2	35114894	35115044	2:35114894-35115044	-
chr2	35252770	35252920	2:35252770-35252920	ENSG00000196085,ENSG00000288535
chr2	35298609	35298759	2:35298609-35298759	ENSG00000196085,ENSG00000288535
chr2	35365969	35366119	2:35365969-35366119	-
chr2	35410549	35410699	2:35410549-35410699	ENSG00000264352,ENSG00000196085,ENSG00000288535
chr2	35428649	35428799	2:35428649-35428799	-
chr2	35438989	35439139	2:35438989-35439139	-
chr2	35442928	35443078	2:35442928-35443078	-
chr2	35443078	35443228	2:35443078-35443228	-
chr2	35443269	35443419	2:35443269-35443419	-
chr2	35447329	35447479	2:35447329-35447479	ENSG00000288535,ENSG00000265301,ENSG00000229013,ENSG00000207255
chr2	35449609	35449759	2:35449609-35449759	ENSG00000265301,ENSG00000229013,ENSG00000207255
chr2	35455109	35455259	2:35455109-35455259	ENSG00000265301,ENSG00000229013,ENSG00000207255
chr2	35462070	35462220	2:35462070-35462220	ENSG00000265301,ENSG00000229013,ENSG00000207255
chr2	35462429	35462579	2:35462429-35462579	ENSG00000265301,ENSG00000229013,ENSG00000207255
chr2	35462789	35462939	2:35462789-35462939	ENSG00000196085,ENSG00000265301,ENSG00000229013,ENSG00000207255
chr2	35463927	35464077	2:35463927-35464077	ENSG00000265301,ENSG00000229013,ENSG00000207255
chr2	35464429	35464579	2:35464429-35464579	ENSG00000265301,ENSG00000229013,ENSG00000207255
chr2	35495348	35495498	2:35495348-35495498	-
chr2	35503929	35504079	2:35503929-35504079	-
chr2	35526869	35527019	2:35526869-35527019	-
chr2	35536425	35536575	2:35536425-35536575	-
chr2	35538929	35539079	2:35538929-35539079	-
chr2	35548349	35548499	2:35548349-35548499	-
chr2	35591989	35592139	2:35591989-35592139	ENSG00000237320,ENSG00000196085,ENSG00000234587
chr2	35619416	35619566	2:35619416-35619566	-
chr2	35665209	35665359	2:35665209-35665359	-
chr2	35683717	35683867	2:35683717-35683867	-
chr2	35683867	35684017	2:35683867-35684017	-
chr2	35685742	35685892	2:35685742-35685892	-
chr2	35704469	35704619	2:35704469-35704619	ENSG00000234587
chr2	35708649	35708799	2:35708649-35708799	ENSG00000234587
chr2	35715049	35715199	2:35715049-35715199	ENSG00000234587
chr2	35741669	35741819	2:35741669-35741819	ENSG00000234587
chr2	35787689	35787839	2:35787689-35787839	-
chr2	35799289	35799439	2:35799289-35799439	ENSG00000234587
chr2	35819358	35819508	2:35819358-35819508	-
chr2	35834698	35834848	2:35834698-35834848	-
chr2	35864249	35864399	2:35864249-35864399	-
chr2	35871789	35871939	2:35871789-35871939	-
chr2	35892649	35892799	2:35892649-35892799	-
chr2	35894709	35894859	2:35894709-35894859	-
chr2	35925009	35925159	2:35925009-35925159	-
chr2	35931729	35931879	2:35931729-35931879	-
chr2	35932409	35932559	2:35932409-35932559	-
chr2	35932669	35932819	2:35932669-35932819	-
chr2	35933169	35933319	2:35933169-35933319	-
chr2	35933869	35934019	2:35933869-35934019	-
chr2	35939008	35939158	2:35939008-35939158	-
chr2	35939613	35939763	2:35939613-35939763	-
chr2	35946611	35946761	2:35946611-35946761	-
chr2	35960669	35960819	2:35960669-35960819	-
chr2	35963934	35964084	2:35963934-35964084	-
chr2	35973258	35973408	2:35973258-35973408	-
chr2	35978356	35978506	2:35978356-35978506	-
chr2	36058692	36058842	2:36058692-36058842	-
chr2	36059056	36059206	2:36059056-36059206	-
chr2	36097177	36097327	2:36097177-36097327	-
chr2	36193810	36193960	2:36193810-36193960	-
chr2	36245718	36245868	2:36245718-36245868	-
chr2	36246432	36246582	2:36246432-36246582	-
chr2	36277292	36277442	2:36277292-36277442	ENSG00000232153,ENSG00000196085,ENSG00000233752
chr2	36277793	36277943	2:36277793-36277943	-
chr2	36278032	36278182	2:36278032-36278182	-
chr2	36287452	36287602	2:36287452-36287602	ENSG00000233752
chr2	36288828	36288978	2:36288828-36288978	-
chr2	36290452	36290602	2:36290452-36290602	ENSG00000233752
chr2	36291812	36291962	2:36291812-36291962	ENSG00000233752
chr2	36322252	36322402	2:36322252-36322402	-
chr2	36329012	36329162	2:36329012-36329162	-
chr2	36329392	36329542	2:36329392-36329542	-
chr2	36329852	36330002	2:36329852-36330002	ENSG00000233752
chr2	36330632	36330782	2:36330632-36330782	-
chr2	36338872	36339022	2:36338872-36339022	-
chr2	36348789	36348939	2:36348789-36348939	-
chr2	36352132	36352282	2:36352132-36352282	ENSG00000260025
chr2	36352852	36353002	2:36352852-36353002	ENSG00000260025
chr2	36355092	36355242	2:36355092-36355242	ENSG00000150938,ENSG00000260025
chr2	36355672	36355822	2:36355672-36355822	ENSG00000150938,ENSG00000260025
chr2	36356352	36356502	2:36356352-36356502	ENSG00000150938,ENSG00000260025
chr2	36357132	36357282	2:36357132-36357282	ENSG00000150938,ENSG00000260025
chr2	36357692	36357842	2:36357692-36357842	ENSG00000150938,ENSG00000260025
chr2	36357972	36358122	2:36357972-36358122	ENSG00000150938,ENSG00000260025
chr2	36358452	36358602	2:36358452-36358602	ENSG00000260025
chr2	36361192	36361342	2:36361192-36361342	-
chr2	36361652	36361802	2:36361652-36361802	-
chr2	36361972	36362122	2:36361972-36362122	-
chr2	36362372	36362522	2:36362372-36362522	ENSG00000150938,ENSG00000260025
chr2	36362852	36363002	2:36362852-36363002	-
chr2	36363272	36363422	2:36363272-36363422	-
chr2	36364171	36364321	2:36364171-36364321	-
chr2	36364432	36364582	2:36364432-36364582	-
chr2	36365013	36365163	2:36365013-36365163	-
chr2	36365472	36365622	2:36365472-36365622	-
chr2	36366592	36366742	2:36366592-36366742	-
chr2	36372192	36372342	2:36372192-36372342	ENSG00000150938
chr2	36373232	36373382	2:36373232-36373382	ENSG00000150938
chr2	36376392	36376542	2:36376392-36376542	ENSG00000150938
chr2	36377111	36377261	2:36377111-36377261	-
chr2	36381132	36381282	2:36381132-36381282	ENSG00000150938
chr2	36387432	36387582	2:36387432-36387582	-
chr2	36387592	36387742	2:36387592-36387742	-
chr2	36389172	36389322	2:36389172-36389322	-
chr2	36392692	36392842	2:36392692-36392842	-
chr2	36393972	36394122	2:36393972-36394122	-
chr2	36395972	36396122	2:36395972-36396122	-
chr2	36397352	36397502	2:36397352-36397502	-
chr2	36399005	36399155	2:36399005-36399155	-
chr2	36399173	36399323	2:36399173-36399323	-
chr2	36403073	36403223	2:36403073-36403223	-
chr2	36403832	36403982	2:36403832-36403982	-
chr2	36404392	36404542	2:36404392-36404542	-
chr2	36405292	36405442	2:36405292-36405442	-
chr2	36406452	36406602	2:36406452-36406602	-
chr2	36406932	36407082	2:36406932-36407082	-
chr2	36408312	36408462	2:36408312-36408462	-
chr2	36409983	36410133	2:36409983-36410133	-
chr2	36410772	36410922	2:36410772-36410922	-
chr2	36411764	36411914	2:36411764-36411914	-
chr2	36412092	36412242	2:36412092-36412242	-
chr2	36413332	36413482	2:36413332-36413482	-
chr2	36427872	36428022	2:36427872-36428022	-
chr2	36433512	36433662	2:36433512-36433662	-
chr2	36438592	36438742	2:36438592-36438742	ENSG00000272027,ENSG00000196085,ENSG00000279519
chr2	36441932	36442082	2:36441932-36442082	-
chr2	36449992	36450142	2:36449992-36450142	-
chr2	36450912	36451062	2:36450912-36451062	-
chr2	36451592	36451742	2:36451592-36451742	-
chr2	36453792	36453942	2:36453792-36453942	-
chr2	36455112	36455262	2:36455112-36455262	-
chr2	36455892	36456042	2:36455892-36456042	-
chr2	36456332	36456482	2:36456332-36456482	-
chr2	36459932	36460082	2:36459932-36460082	-
chr2	36460912	36461062	2:36460912-36461062	-
chr2	36461432	36461582	2:36461432-36461582	-
chr2	36478352	36478502	2:36478352-36478502	ENSG00000150938
chr2	36480732	36480882	2:36480732-36480882	-
chr2	36482752	36482902	2:36482752-36482902	ENSG00000273090,ENSG00000150938
chr2	36485283	36485433	2:36485283-36485433	-
chr2	36485612	36485762	2:36485612-36485762	-
chr2	36486532	36486682	2:36486532-36486682	-
chr2	36486792	36486942	2:36486792-36486942	-
chr2	36487138	36487288	2:36487138-36487288	-
chr2	36488078	36488228	2:36488078-36488228	-
chr2	36488839	36488989	2:36488839-36488989	-
chr2	36489452	36489602	2:36489452-36489602	-
chr2	36492332	36492482	2:36492332-36492482	ENSG00000273090
chr2	36493332	36493482	2:36493332-36493482	-
chr2	36497932	36498082	2:36497932-36498082	-
chr2	36507452	36507602	2:36507452-36507602	ENSG00000273090,ENSG00000150938
chr2	36516272	36516422	2:36516272-36516422	ENSG00000273090
chr2	36526361	36526511	2:36526361-36526511	-
chr2	36530212	36530362	2:36530212-36530362	-
chr2	36531092	36531242	2:36531092-36531242	-
chr2	36538432	36538582	2:36538432-36538582	-
chr2	36539692	36539842	2:36539692-36539842	-
chr2	36544772	36544922	2:36544772-36544922	-
chr2	36549392	36549542	2:36549392-36549542	ENSG00000171055
chr2	36561592	36561742	2:36561592-36561742	ENSG00000171055
chr2	36562332	36562482	2:36562332-36562482	ENSG00000171055
chr2	36562992	36563142	2:36562992-36563142	ENSG00000171055
chr2	36568652	36568802	2:36568652-36568802	ENSG00000171055
chr2	36569552	36569702	2:36569552-36569702	ENSG00000171055
chr2	36570532	36570682	2:36570532-36570682	ENSG00000171055
chr2	36572207	36572357	2:36572207-36572357	-
chr2	36572512	36572662	2:36572512-36572662	-
chr2	36572752	36572902	2:36572752-36572902	-
chr2	36597732	36597882	2:36597732-36597882	ENSG00000171055
chr2	36598172	36598322	2:36598172-36598322	ENSG00000171055
chr2	36609592	36609742	2:36609592-36609742	-
chr2	36615212	36615362	2:36615212-36615362	-
chr2	36618472	36618622	2:36618472-36618622	-
chr2	36633852	36634002	2:36633852-36634002	-
chr2	36650152	36650302	2:36650152-36650302	ENSG00000270677,ENSG00000171055
chr2	36655532	36655682	2:36655532-36655682	ENSG00000270677
chr2	36664212	36664362	2:36664212-36664362	ENSG00000270677
chr2	36670992	36671142	2:36670992-36671142	-
chr2	36672332	36672482	2:36672332-36672482	-
chr2	36695909	36696059	2:36695909-36696059	ENSG00000205221
chr2	36696158	36696308	2:36696158-36696308	ENSG00000205221
chr2	36696672	36696822	2:36696672-36696822	ENSG00000205221
chr2	36697452	36697602	2:36697452-36697602	ENSG00000205221
chr2	36701372	36701522	2:36701372-36701522	ENSG00000205221
chr2	36701522	36701653	2:36701522-36701653	ENSG00000205221
chr2	36701653	36701771	2:36701653-36701771	ENSG00000205221
chr2	36701771	36701921	2:36701771-36701921	ENSG00000205221
chr2	36707172	36707322	2:36707172-36707322	ENSG00000205221
chr2	36708416	36708566	2:36708416-36708566	-
chr2	36731890	36732040	2:36731890-36732040	-
chr2	36732040	36732190	2:36732040-36732190	-
chr2	36732190	36732340	2:36732190-36732340	-
chr2	36734432	36734582	2:36734432-36734582	-
chr2	36770832	36770982	2:36770832-36770982	ENSG00000205221
chr2	36780352	36780502	2:36780352-36780502	ENSG00000279519
chr2	36785292	36785442	2:36785292-36785442	ENSG00000279519
chr2	36886792	36886942	2:36886792-36886942	-
chr2	36889872	36890022	2:36889872-36890022	ENSG00000252756,ENSG00000279519,ENSG00000115808
chr2	36912792	36912942	2:36912792-36912942	-
chr2	36918512	36918662	2:36918512-36918662	-
chr2	36919149	36919299	2:36919149-36919299	-
chr2	36922212	36922362	2:36922212-36922362	-
chr2	36926229	36926379	2:36926229-36926379	-
chr2	36926472	36926622	2:36926472-36926622	-
chr2	36931152	36931302	2:36931152-36931302	-
chr2	36931532	36931682	2:36931532-36931682	-
chr2	36951632	36951782	2:36951632-36951782	-
chr2	36964592	36964742	2:36964592-36964742	-
chr2	36965332	36965482	2:36965332-36965482	ENSG00000115808
chr2	36965812	36965962	2:36965812-36965962	ENSG00000115808
chr2	36966592	36966742	2:36966592-36966742	ENSG00000252756,ENSG00000279519,ENSG00000115808
chr2	36967512	36967662	2:36967512-36967662	-
chr2	36967912	36968062	2:36967912-36968062	-
chr2	37005132	37005282	2:37005132-37005282	ENSG00000008869
chr2	37020672	37020822	2:37020672-37020822	-
chr2	37021152	37021302	2:37021152-37021302	-
chr2	37026152	37026302	2:37026152-37026302	-
chr2	37080352	37080502	2:37080352-37080502	ENSG00000152133,ENSG00000008869
chr2	37083095	37083245	2:37083095-37083245	-
chr2	37084352	37084502	2:37084352-37084502	ENSG00000224891,ENSG00000152133,ENSG00000008869
chr2	37085172	37085322	2:37085172-37085322	-
chr2	37085892	37086042	2:37085892-37086042	ENSG00000152133,ENSG00000008869
chr2	37103792	37103942	2:37103792-37103942	-
chr2	37110901	37111051	2:37110901-37111051	-
chr2	37111051	37111201	2:37111051-37111201	-
chr2	37144092	37144242	2:37144092-37144242	ENSG00000224891,ENSG00000055332
chr2	37149732	37149882	2:37149732-37149882	ENSG00000224891,ENSG00000055332
chr2	37153812	37153962	2:37153812-37153962	ENSG00000224891,ENSG00000055332
chr2	37156092	37156242	2:37156092-37156242	ENSG00000055332
chr2	37156492	37156642	2:37156492-37156642	ENSG00000224891,ENSG00000055332
chr2	37156952	37157102	2:37156952-37157102	ENSG00000224891,ENSG00000055332
chr2	37168492	37168642	2:37168492-37168642	-
chr2	37180092	37180242	2:37180092-37180242	ENSG00000138068
chr2	37181832	37181982	2:37181832-37181982	ENSG00000272054,ENSG00000218739,ENSG00000233159,ENSG00000138068
chr2	37189932	37190082	2:37189932-37190082	ENSG00000272054,ENSG00000218739,ENSG00000233159,ENSG00000138068
chr2	37196412	37196562	2:37196412-37196562	ENSG00000272054,ENSG00000218739,ENSG00000233159,ENSG00000138068
chr2	37196952	37197102	2:37196952-37197102	ENSG00000272054,ENSG00000218739,ENSG00000233159,ENSG00000138068
chr2	37201892	37202042	2:37201892-37202042	ENSG00000272054,ENSG00000218739,ENSG00000138068
chr2	37215396	37215546	2:37215396-37215546	-
chr2	37230712	37230862	2:37230712-37230862	ENSG00000003509,ENSG00000115816
chr2	37231552	37231702	2:37231552-37231702	ENSG00000003509,ENSG00000272054,ENSG00000115816,ENSG00000218739
chr2	37231932	37232082	2:37231932-37232082	ENSG00000003509,ENSG00000272054,ENSG00000115816
chr2	37246052	37246202	2:37246052-37246202	-
chr2	37246332	37246482	2:37246332-37246482	-
chr2	37251032	37251182	2:37251032-37251182	-
chr2	37251432	37251582	2:37251432-37251582	-
chr2	37254175	37254325	2:37254175-37254325	-
chr2	37274452	37274602	2:37274452-37274602	-
chr2	37282912	37283062	2:37282912-37283062	-
chr2	37283332	37283482	2:37283332-37283482	ENSG00000115825
chr2	37301552	37301702	2:37301552-37301702	-
chr2	37301772	37301922	2:37301772-37301922	-
chr2	37318592	37318742	2:37318592-37318742	ENSG00000115825
chr2	37322532	37322682	2:37322532-37322682	ENSG00000115825
chr2	37323332	37323482	2:37323332-37323482	ENSG00000115825
chr2	37323952	37324102	2:37323952-37324102	ENSG00000232028,ENSG00000115825
chr2	37324692	37324842	2:37324692-37324842	ENSG00000232028,ENSG00000115825
chr2	37325172	37325322	2:37325172-37325322	ENSG00000207364,ENSG00000232028,ENSG00000115825
chr2	37326432	37326582	2:37326432-37326582	ENSG00000115828,ENSG00000285925,ENSG00000207364,ENSG00000232028,ENSG00000115825
chr2	37326992	37327142	2:37326992-37327142	ENSG00000207364,ENSG00000232028
chr2	37343612	37343762	2:37343612-37343762	ENSG00000115828,ENSG00000285925
chr2	37344572	37344722	2:37344572-37344722	ENSG00000115828,ENSG00000285925
chr2	37345012	37345162	2:37345012-37345162	ENSG00000115828,ENSG00000285925
chr2	37349532	37349682	2:37349532-37349682	ENSG00000115828,ENSG00000285925
chr2	37350032	37350182	2:37350032-37350182	-
chr2	37351072	37351222	2:37351072-37351222	-
chr2	37377212	37377362	2:37377212-37377362	-
chr2	37378532	37378682	2:37378532-37378682	-
chr2	37387272	37387422	2:37387272-37387422	-
chr2	37387572	37387722	2:37387572-37387722	-
chr2	37388152	37388302	2:37388152-37388302	ENSG00000115828
chr2	37390112	37390262	2:37390112-37390262	-
chr2	37390572	37390722	2:37390572-37390722	ENSG00000115828
chr2	37396012	37396162	2:37396012-37396162	-
chr2	37412292	37412442	2:37412292-37412442	-
chr2	37413432	37413582	2:37413432-37413582	-
chr2	37414532	37414682	2:37414532-37414682	-
chr2	37415112	37415262	2:37415112-37415262	-
chr2	37415592	37415742	2:37415592-37415742	-
chr2	37417472	37417622	2:37417472-37417622	-
chr2	37419092	37419242	2:37419092-37419242	-
chr2	37419532	37419682	2:37419532-37419682	-
chr2	37423583	37423733	2:37423583-37423733	-
chr2	37423733	37423883	2:37423733-37423883	-
chr2	37436492	37436642	2:37436492-37436642	ENSG00000253078
chr2	37441892	37442042	2:37441892-37442042	ENSG00000253078
chr2	37449812	37449962	2:37449812-37449962	-
chr2	37454872	37455022	2:37454872-37455022	-
chr2	37457372	37457522	2:37457372-37457522	-
chr2	37459512	37459662	2:37459512-37459662	-
chr2	37459852	37460002	2:37459852-37460002	-
chr2	37460352	37460502	2:37460352-37460502	ENSG00000287316,ENSG00000253078
chr2	37472152	37472302	2:37472152-37472302	ENSG00000287316
chr2	37473112	37473262	2:37473112-37473262	ENSG00000287316
chr2	37480820	37480970	2:37480820-37480970	-
chr2	37500152	37500302	2:37500152-37500302	-
chr2	37506552	37506702	2:37506552-37506702	-
chr2	37507752	37507902	2:37507752-37507902	-
chr2	37523952	37524102	2:37523952-37524102	-
chr2	37530010	37530160	2:37530010-37530160	-
chr2	37530160	37530310	2:37530160-37530310	-
chr2	37533332	37533482	2:37533332-37533482	-
chr2	37536292	37536442	2:37536292-37536442	-
chr2	37561752	37561902	2:37561752-37561902	ENSG00000236213
chr2	37562392	37562542	2:37562392-37562542	ENSG00000236213
chr2	37566632	37566782	2:37566632-37566782	ENSG00000236213
chr2	37570192	37570342	2:37570192-37570342	-
chr2	37571012	37571162	2:37571012-37571162	ENSG00000236213
chr2	37581572	37581722	2:37581572-37581722	-
chr2	37583952	37584102	2:37583952-37584102	-
chr2	37585312	37585462	2:37585312-37585462	-
chr2	37586352	37586502	2:37586352-37586502	ENSG00000236213
chr2	37588352	37588502	2:37588352-37588502	-
chr2	37589432	37589582	2:37589432-37589582	-
chr2	37590152	37590302	2:37590152-37590302	ENSG00000236213
chr2	37590992	37591142	2:37590992-37591142	-
chr2	37604852	37605002	2:37604852-37605002	ENSG00000236213
chr2	37614232	37614382	2:37614232-37614382	ENSG00000236213
chr2	37616732	37616882	2:37616732-37616882	-
chr2	37624152	37624302	2:37624152-37624302	-
chr2	37624612	37624762	2:37624612-37624762	-
chr2	37625252	37625402	2:37625252-37625402	-
chr2	37625872	37626022	2:37625872-37626022	-
chr2	37629602	37629752	2:37629602-37629752	-
chr2	37630552	37630702	2:37630552-37630702	-
chr2	37630832	37630982	2:37630832-37630982	-
chr2	37631392	37631542	2:37631392-37631542	-
chr2	37635612	37635762	2:37635612-37635762	ENSG00000163171
chr2	37652212	37652362	2:37652212-37652362	ENSG00000163171
chr2	37655052	37655202	2:37655052-37655202	-
chr2	37657232	37657382	2:37657232-37657382	-
chr2	37665696	37665846	2:37665696-37665846	-
chr2	37670512	37670662	2:37670512-37670662	ENSG00000163171
chr2	37671012	37671162	2:37671012-37671162	ENSG00000163171
chr2	37672212	37672362	2:37672212-37672362	ENSG00000163171
chr2	37672712	37672862	2:37672712-37672862	ENSG00000163171
chr2	37676361	37676511	2:37676361-37676511	-
chr2	37679372	37679522	2:37679372-37679522	ENSG00000163171
chr2	37684012	37684162	2:37684012-37684162	ENSG00000163171
chr2	37684472	37684622	2:37684472-37684622	-
chr2	37689132	37689282	2:37689132-37689282	ENSG00000163171
chr2	37698952	37699102	2:37698952-37699102	-
chr2	37699332	37699482	2:37699332-37699482	-
chr2	37706992	37707142	2:37706992-37707142	-
chr2	37711492	37711642	2:37711492-37711642	-
chr2	37711952	37712102	2:37711952-37712102	-
chr2	37713452	37713602	2:37713452-37713602	-
chr2	37735072	37735222	2:37735072-37735222	ENSG00000236572,ENSG00000163171
chr2	37735612	37735762	2:37735612-37735762	ENSG00000236572,ENSG00000163171
chr2	37737632	37737782	2:37737632-37737782	ENSG00000236572
chr2	37740452	37740602	2:37740452-37740602	ENSG00000236572,ENSG00000163171
chr2	37758361	37758511	2:37758361-37758511	-
chr2	37764832	37764982	2:37764832-37764982	-
chr2	37766152	37766302	2:37766152-37766302	-
chr2	37767412	37767562	2:37767412-37767562	-
chr2	37768112	37768262	2:37768112-37768262	-
chr2	37768612	37768762	2:37768612-37768762	-
chr2	37769352	37769502	2:37769352-37769502	-
chr2	37769647	37769797	2:37769647-37769797	-
chr2	37770952	37771102	2:37770952-37771102	-
chr2	37771652	37771802	2:37771652-37771802	-
chr2	37775972	37776122	2:37775972-37776122	-
chr2	37776632	37776782	2:37776632-37776782	-
chr2	37779332	37779482	2:37779332-37779482	-
chr2	37780172	37780322	2:37780172-37780322	-
chr2	37781132	37781282	2:37781132-37781282	-
chr2	37782692	37782842	2:37782692-37782842	-
chr2	37783012	37783162	2:37783012-37783162	-
chr2	37794872	37795022	2:37794872-37795022	-
chr2	37796092	37796242	2:37796092-37796242	-
chr2	37797212	37797362	2:37797212-37797362	-
chr2	37802992	37803142	2:37802992-37803142	ENSG00000225402
chr2	37809572	37809722	2:37809572-37809722	-
chr2	37810072	37810222	2:37810072-37810222	ENSG00000225402
chr2	37816232	37816382	2:37816232-37816382	ENSG00000225402
chr2	37819412	37819562	2:37819412-37819562	ENSG00000225402
chr2	37822892	37823042	2:37822892-37823042	ENSG00000225402
chr2	37828212	37828362	2:37828212-37828362	ENSG00000237803
chr2	37829332	37829482	2:37829332-37829482	ENSG00000237803,ENSG00000225402
chr2	37830152	37830302	2:37830152-37830302	-
chr2	37832692	37832842	2:37832692-37832842	ENSG00000237803
chr2	37838072	37838222	2:37838072-37838222	ENSG00000237803
chr2	37843652	37843802	2:37843652-37843802	-
chr2	37856272	37856422	2:37856272-37856422	-
chr2	37858432	37858582	2:37858432-37858582	-
chr2	37866672	37866822	2:37866672-37866822	-
chr2	37869976	37870126	2:37869976-37870126	-
chr2	37870932	37871082	2:37870932-37871082	ENSG00000237803
chr2	37871952	37872102	2:37871952-37872102	ENSG00000237803
chr2	37875790	37875940	2:37875790-37875940	-
chr2	37877612	37877762	2:37877612-37877762	ENSG00000237803
chr2	37891032	37891182	2:37891032-37891182	-
chr2	37896440	37896590	2:37896440-37896590	-
chr2	37909192	37909342	2:37909192-37909342	-
chr2	37912179	37912329	2:37912179-37912329	-
chr2	37918932	37919082	2:37918932-37919082	-
chr2	37919792	37919942	2:37919792-37919942	-
chr2	37920494	37920644	2:37920494-37920644	-
chr2	37920752	37920902	2:37920752-37920902	ENSG00000115841
chr2	37925392	37925542	2:37925392-37925542	ENSG00000115841
chr2	37935252	37935402	2:37935252-37935402	-
chr2	37962072	37962222	2:37962072-37962222	-
chr2	37962412	37962562	2:37962412-37962562	-
chr2	37982232	37982382	2:37982232-37982382	ENSG00000235848,ENSG00000115841
chr2	37984712	37984862	2:37984712-37984862	-
chr2	37985452	37985602	2:37985452-37985602	-
chr2	37993272	37993422	2:37993272-37993422	-
chr2	37997745	37997895	2:37997745-37997895	-
chr2	38013332	38013482	2:38013332-38013482	-
chr2	38014852	38015002	2:38014852-38015002	-
chr2	38037452	38037602	2:38037452-38037602	ENSG00000235848
chr2	38037832	38037982	2:38037832-38037982	ENSG00000235848
chr2	38038112	38038262	2:38038112-38038262	ENSG00000235848
chr2	38038352	38038502	2:38038352-38038502	ENSG00000235848
chr2	38039212	38039362	2:38039212-38039362	ENSG00000235848
chr2	38045972	38046122	2:38045972-38046122	ENSG00000235848
chr2	38058112	38058262	2:38058112-38058262	-
chr2	38065012	38065162	2:38065012-38065162	-
chr2	38065872	38066022	2:38065872-38066022	-
chr2	38071503	38071653	2:38071503-38071653	-
chr2	38072672	38072822	2:38072672-38072822	-
chr2	38073312	38073462	2:38073312-38073462	-
chr2	38073612	38073762	2:38073612-38073762	-
chr2	38074532	38074682	2:38074532-38074682	ENSG00000138061
chr2	38074992	38075142	2:38074992-38075142	ENSG00000232973,ENSG00000138061
chr2	38075492	38075642	2:38075492-38075642	-
chr2	38075872	38076023	2:38075872-38076023	ENSG00000232973,ENSG00000138061
chr2	38076413	38076563	2:38076413-38076563	ENSG00000232973,ENSG00000138061
chr2	38076913	38077063	2:38076913-38077063	ENSG00000232973,ENSG00000138061
chr2	38092313	38092463	2:38092313-38092463	ENSG00000232973,ENSG00000138061
chr2	38093553	38093703	2:38093553-38093703	-
chr2	38095207	38095357	2:38095207-38095357	-
chr2	38096333	38096483	2:38096333-38096483	ENSG00000280276,ENSG00000232973,ENSG00000138061,ENSG00000235848
chr2	38097473	38097623	2:38097473-38097623	-
chr2	38098213	38098363	2:38098213-38098363	-
chr2	38098693	38098843	2:38098693-38098843	-
chr2	38099133	38099283	2:38099133-38099283	-
chr2	38099635	38099785	2:38099635-38099785	-
chr2	38105953	38106103	2:38105953-38106103	-
chr2	38106613	38106763	2:38106613-38106763	ENSG00000232973,ENSG00000138061
chr2	38106893	38107043	2:38106893-38107043	ENSG00000138061
chr2	38114073	38114223	2:38114073-38114223	-
chr2	38115353	38115503	2:38115353-38115503	ENSG00000280276,ENSG00000232973
chr2	38128853	38129003	2:38128853-38129003	ENSG00000280276
chr2	38129553	38129703	2:38129553-38129703	ENSG00000280276
chr2	38130073	38130223	2:38130073-38130223	ENSG00000229160,ENSG00000280276
chr2	38131753	38131903	2:38131753-38131903	ENSG00000229160
chr2	38145393	38145543	2:38145393-38145543	-
chr2	38146613	38146763	2:38146613-38146763	ENSG00000199603,ENSG00000229160,ENSG00000280276
chr2	38146953	38147103	2:38146953-38147103	ENSG00000213594,ENSG00000227770,ENSG00000227292,ENSG00000199603,ENSG00000229160,ENSG00000280276
chr2	38148573	38148723	2:38148573-38148723	ENSG00000199603,ENSG00000229160
chr2	38149653	38149803	2:38149653-38149803	-
chr2	38164981	38165131	2:38164981-38165131	-
chr2	38168913	38169063	2:38168913-38169063	-
chr2	38169213	38169363	2:38169213-38169363	-
chr2	38170213	38170363	2:38170213-38170363	-
chr2	38173993	38174143	2:38173993-38174143	-
chr2	38174693	38174843	2:38174693-38174843	ENSG00000227770,ENSG00000273006,ENSG00000229160
chr2	38176873	38177023	2:38176873-38177023	-
chr2	38178233	38178383	2:38178233-38178383	-
chr2	38178613	38178763	2:38178613-38178763	-
chr2	38179233	38179383	2:38179233-38179383	ENSG00000227770,ENSG00000227292,ENSG00000273006
chr2	38185333	38185483	2:38185333-38185483	ENSG00000273006
chr2	38187833	38187983	2:38187833-38187983	ENSG00000273006
chr2	38190653	38190803	2:38190653-38190803	ENSG00000273006
chr2	38191613	38191763	2:38191613-38191763	ENSG00000273006
chr2	38199633	38199783	2:38199633-38199783	ENSG00000273006
chr2	38200333	38200483	2:38200333-38200483	-
chr2	38200713	38200863	2:38200713-38200863	ENSG00000273006
chr2	38201612	38201762	2:38201612-38201762	-
chr2	38201893	38202043	2:38201893-38202043	-
chr2	38203233	38203383	2:38203233-38203383	-
chr2	38203533	38203683	2:38203533-38203683	-
chr2	38214533	38214683	2:38214533-38214683	-
chr2	38233375	38233525	2:38233375-38233525	ENSG00000227770,ENSG00000227292
chr2	38233673	38233823	2:38233673-38233823	ENSG00000227770,ENSG00000227292
chr2	38237433	38237583	2:38237433-38237583	ENSG00000227770,ENSG00000227292
chr2	38245513	38245663	2:38245513-38245663	-
chr2	38264793	38264943	2:38264793-38264943	-
chr2	38274713	38274863	2:38274713-38274863	ENSG00000213594
chr2	38277853	38278003	2:38277853-38278003	ENSG00000213594
chr2	38290577	38290727	2:38290577-38290727	ENSG00000213594
chr2	38294713	38294863	2:38294713-38294863	ENSG00000213594
chr2	38294982	38295132	2:38294982-38295132	-
chr2	38315853	38316003	2:38315853-38316003	-
chr2	38317013	38317163	2:38317013-38317163	-
chr2	38325211	38325361	2:38325211-38325361	-
chr2	38325393	38325543	2:38325393-38325543	-
chr2	38325793	38325943	2:38325793-38325943	-
chr2	38326053	38326203	2:38326053-38326203	-
chr2	38326633	38326783	2:38326633-38326783	-
chr2	38366054	38366204	2:38366054-38366204	-
chr2	38375113	38375263	2:38375113-38375263	-
chr2	38375853	38376003	2:38375853-38376003	ENSG00000119787
chr2	38376293	38376443	2:38376293-38376443	ENSG00000119787
chr2	38376733	38376883	2:38376733-38376883	ENSG00000119787
chr2	38377273	38377423	2:38377273-38377423	ENSG00000213553,ENSG00000235009,ENSG00000119787
chr2	38378033	38378183	2:38378033-38378183	ENSG00000119787
chr2	38394973	38395123	2:38394973-38395123	-
chr2	38396133	38396283	2:38396133-38396283	-
chr2	38406813	38406963	2:38406813-38406963	ENSG00000213553,ENSG00000235009,ENSG00000287313,ENSG00000231367,ENSG00000119787
chr2	38432390	38432540	2:38432390-38432540	ENSG00000235009
chr2	38432989	38433139	2:38432989-38433139	ENSG00000235009
chr2	38435933	38436083	2:38435933-38436083	ENSG00000235009
chr2	38436153	38436303	2:38436153-38436303	ENSG00000235009
chr2	38443053	38443203	2:38443053-38443203	ENSG00000235009
chr2	38444393	38444543	2:38444393-38444543	ENSG00000235009
chr2	38462473	38462623	2:38462473-38462623	ENSG00000213553,ENSG00000235009,ENSG00000231367
chr2	38465853	38466003	2:38465853-38466003	ENSG00000213553,ENSG00000231367
chr2	38466973	38467123	2:38466973-38467123	-
chr2	38485837	38485987	2:38485837-38485987	ENSG00000213553
chr2	38505913	38506063	2:38505913-38506063	ENSG00000213553,ENSG00000231367
chr2	38508473	38508623	2:38508473-38508623	ENSG00000213553,ENSG00000231367
chr2	38509453	38509603	2:38509453-38509603	-
chr2	38515445	38515595	2:38515445-38515595	ENSG00000231367
chr2	38526311	38526461	2:38526311-38526461	-
chr2	38528193	38528343	2:38528193-38528343	ENSG00000271443,ENSG00000231367
chr2	38533873	38534023	2:38533873-38534023	ENSG00000271443
chr2	38536173	38536323	2:38536173-38536323	ENSG00000271443
chr2	38542453	38542603	2:38542453-38542603	ENSG00000271443
chr2	38543013	38543163	2:38543013-38543163	ENSG00000271443
chr2	38549972	38550122	2:38549972-38550122	-
chr2	38555333	38555483	2:38555333-38555483	-
chr2	38570553	38570703	2:38570553-38570703	-
chr2	38572273	38572423	2:38572273-38572423	-
chr2	38578993	38579143	2:38578993-38579143	-
chr2	38581673	38581823	2:38581673-38581823	ENSG00000143889
chr2	38587053	38587203	2:38587053-38587203	-
chr2	38590212	38590362	2:38590212-38590362	-
chr2	38591293	38591443	2:38591293-38591443	-
chr2	38593093	38593243	2:38593093-38593243	-
chr2	38593473	38593623	2:38593473-38593623	-
chr2	38594790	38594940	2:38594790-38594940	-
chr2	38598333	38598483	2:38598333-38598483	ENSG00000235586,ENSG00000143889
chr2	38598913	38599063	2:38598913-38599063	ENSG00000235586,ENSG00000143889
chr2	38599453	38599603	2:38599453-38599603	-
chr2	38599913	38600063	2:38599913-38600063	ENSG00000235586,ENSG00000143889
chr2	38600593	38600743	2:38600593-38600743	ENSG00000235586,ENSG00000143889
chr2	38600973	38601123	2:38600973-38601123	-
chr2	38601513	38601663	2:38601513-38601663	ENSG00000235586,ENSG00000143889
chr2	38601913	38602063	2:38601913-38602063	-
chr2	38602953	38603103	2:38602953-38603103	ENSG00000232518,ENSG00000143891,ENSG00000235586,ENSG00000143889
chr2	38603513	38603663	2:38603513-38603663	ENSG00000235586,ENSG00000143889
chr2	38607853	38608003	2:38607853-38608003	ENSG00000235586,ENSG00000143889
chr2	38611513	38611663	2:38611513-38611663	-
chr2	38613233	38613383	2:38613233-38613383	-
chr2	38615393	38615543	2:38615393-38615543	-
chr2	38619613	38619763	2:38619613-38619763	-
chr2	38620373	38620523	2:38620373-38620523	-
chr2	38648176	38648326	2:38648176-38648326	-
chr2	38652573	38652723	2:38652573-38652723	-
chr2	38661393	38661543	2:38661393-38661543	ENSG00000232518,ENSG00000143891
chr2	38663933	38664083	2:38663933-38664083	ENSG00000232518,ENSG00000143891
chr2	38665933	38666083	2:38665933-38666083	ENSG00000232518,ENSG00000143891
chr2	38666693	38666843	2:38666693-38666843	ENSG00000232518,ENSG00000143891
chr2	38667073	38667223	2:38667073-38667223	ENSG00000232518,ENSG00000143891
chr2	38677913	38678063	2:38677913-38678063	-
chr2	38685453	38685603	2:38685453-38685603	-
chr2	38686013	38686163	2:38686013-38686163	-
chr2	38686573	38686723	2:38686573-38686723	-
chr2	38690553	38690703	2:38690553-38690703	-
chr2	38690973	38691123	2:38690973-38691123	ENSG00000223922,ENSG00000232518,ENSG00000143891
chr2	38698613	38698763	2:38698613-38698763	-
chr2	38701013	38701163	2:38701013-38701163	-
chr2	38702573	38702723	2:38702573-38702723	ENSG00000143891
chr2	38703433	38703583	2:38703433-38703583	-
chr2	38716313	38716463	2:38716313-38716463	-
chr2	38720754	38720904	2:38720754-38720904	-
chr2	38726073	38726223	2:38726073-38726223	-
chr2	38741013	38741163	2:38741013-38741163	ENSG00000115875
chr2	38741671	38741821	2:38741671-38741821	-
chr2	38742283	38742433	2:38742283-38742433	-
chr2	38743313	38743463	2:38743313-38743463	-
chr2	38751413	38751563	2:38751413-38751563	ENSG00000225284,ENSG00000223922,ENSG00000163214,ENSG00000232114,ENSG00000227238,ENSG00000152147,ENSG00000115875
chr2	38778093	38778243	2:38778093-38778243	ENSG00000223922,ENSG00000232114,ENSG00000227238,ENSG00000152147
chr2	38797473	38797623	2:38797473-38797623	ENSG00000223922,ENSG00000163214
chr2	38827713	38827863	2:38827713-38827863	ENSG00000225284,ENSG00000223922,ENSG00000163214
chr2	38828233	38828383	2:38828233-38828383	-
chr2	38835113	38835263	2:38835113-38835263	-
chr2	38856293	38856443	2:38856293-38856443	ENSG00000225284,ENSG00000163214
chr2	38875873	38876024	2:38875873-38876024	ENSG00000207295,ENSG00000188010,ENSG00000225284,ENSG00000163214
chr2	38876534	38876684	2:38876534-38876684	ENSG00000207295,ENSG00000188010,ENSG00000163214
chr2	38892874	38893024	2:38892874-38893024	-
chr2	38920171	38920321	2:38920171-38920321	ENSG00000214694
chr2	38935894	38936044	2:38935894-38936044	ENSG00000265905
chr2	38943434	38943584	2:38943434-38943584	ENSG00000265905
chr2	38945534	38945684	2:38945534-38945684	-
chr2	38947274	38947424	2:38947274-38947424	ENSG00000269210,ENSG00000265905,ENSG00000214694
chr2	38947734	38947884	2:38947734-38947884	ENSG00000269210,ENSG00000265905,ENSG00000214694
chr2	38960354	38960504	2:38960354-38960504	ENSG00000269210,ENSG00000214694
chr2	38996775	38996925	2:38996775-38996925	-
chr2	38997914	38998064	2:38997914-38998064	ENSG00000229692,ENSG00000115904
chr2	39002354	39002504	2:39002354-39002504	-
chr2	39008814	39008964	2:39008814-39008964	-
chr2	39024974	39025124	2:39024974-39025124	-
chr2	39034094	39034244	2:39034094-39034244	-
chr2	39059494	39059644	2:39059494-39059644	ENSG00000205111
chr2	39068454	39068604	2:39068454-39068604	-
chr2	39068731	39068881	2:39068731-39068881	-
chr2	39068893	39069043	2:39068893-39069043	-
chr2	39069043	39069193	2:39069043-39069193	-
chr2	39069194	39069344	2:39069194-39069344	-
chr2	39093314	39093464	2:39093314-39093464	ENSG00000225900,ENSG00000206985
chr2	39093614	39093764	2:39093614-39093764	ENSG00000225900,ENSG00000206985
chr2	39095094	39095244	2:39095094-39095244	ENSG00000225900,ENSG00000206985
chr2	39107254	39107404	2:39107254-39107404	ENSG00000206985
chr2	39114914	39115064	2:39114914-39115064	-
chr2	39118914	39119064	2:39118914-39119064	-
chr2	39119274	39119424	2:39119274-39119424	ENSG00000115904
chr2	39119854	39120004	2:39119854-39120004	ENSG00000206985,ENSG00000115904
chr2	39120374	39120524	2:39120374-39120524	ENSG00000202309,ENSG00000115904
chr2	39120994	39121144	2:39120994-39121144	ENSG00000205111,ENSG00000202309,ENSG00000225900,ENSG00000206985,ENSG00000115904
chr2	39121274	39121424	2:39121274-39121424	ENSG00000205111,ENSG00000202309,ENSG00000206985,ENSG00000115904
chr2	39124334	39124484	2:39124334-39124484	ENSG00000205111,ENSG00000202309,ENSG00000225900,ENSG00000206985,ENSG00000115904
chr2	39128994	39129144	2:39128994-39129144	ENSG00000202309
chr2	39156192	39156342	2:39156192-39156342	-
chr2	39158454	39158604	2:39158454-39158604	-
chr2	39202834	39202984	2:39202834-39202984	-
chr2	39216934	39217084	2:39216934-39217084	-
chr2	39221654	39221804	2:39221654-39221804	ENSG00000205111
chr2	39228194	39228344	2:39228194-39228344	ENSG00000205111,ENSG00000206985
chr2	39229954	39230104	2:39229954-39230104	ENSG00000205111,ENSG00000206985
chr2	39232226	39232376	2:39232226-39232376	-
chr2	39234874	39235024	2:39234874-39235024	ENSG00000205111
chr2	39266194	39266344	2:39266194-39266344	-
chr2	39266574	39266724	2:39266574-39266724	ENSG00000252473,ENSG00000011566
chr2	39275134	39275284	2:39275134-39275284	ENSG00000252473
chr2	39279514	39279664	2:39279514-39279664	ENSG00000252473,ENSG00000011566
chr2	39304834	39304984	2:39304834-39304984	-
chr2	39305041	39305191	2:39305041-39305191	-
chr2	39305306	39305456	2:39305306-39305456	-
chr2	39309454	39309604	2:39309454-39309604	ENSG00000273035
chr2	39313734	39313884	2:39313734-39313884	ENSG00000273035
chr2	39326074	39326224	2:39326074-39326224	ENSG00000273035
chr2	39338664	39338814	2:39338664-39338814	-
chr2	39369954	39370104	2:39369954-39370104	-
chr2	39370194	39370344	2:39370194-39370344	-
chr2	39377654	39377804	2:39377654-39377804	-
chr2	39379794	39379944	2:39379794-39379944	ENSG00000011566
chr2	39380854	39381004	2:39380854-39381004	-
chr2	39396023	39396173	2:39396023-39396173	-
chr2	39399194	39399344	2:39399194-39399344	-
chr2	39403444	39403594	2:39403444-39403594	-
chr2	39407336	39407486	2:39407336-39407486	-
chr2	39408174	39408324	2:39408174-39408324	-
chr2	39408394	39408544	2:39408394-39408544	-
chr2	39408742	39408892	2:39408742-39408892	-
chr2	39411674	39411824	2:39411674-39411824	ENSG00000231312,ENSG00000011566
chr2	39413234	39413384	2:39413234-39413384	-
chr2	39431854	39432004	2:39431854-39432004	ENSG00000231312,ENSG00000011566
chr2	39433121	39433271	2:39433121-39433271	-
chr2	39434394	39434544	2:39434394-39434544	-
chr2	39435314	39435464	2:39435314-39435464	ENSG00000231312,ENSG00000011566
chr2	39436054	39436204	2:39436054-39436204	ENSG00000231312,ENSG00000011566
chr2	39436754	39436904	2:39436754-39436904	ENSG00000231312,ENSG00000011566
chr2	39437214	39437364	2:39437214-39437364	ENSG00000231312,ENSG00000011566
chr2	39437954	39438104	2:39437954-39438104	-
chr2	39439354	39439504	2:39439354-39439504	ENSG00000011566
chr2	39439794	39439944	2:39439794-39439944	ENSG00000231312,ENSG00000011566
chr2	39455974	39456124	2:39455974-39456124	-
chr2	39467954	39468104	2:39467954-39468104	-
chr2	39470054	39470204	2:39470054-39470204	-
chr2	39479794	39479944	2:39479794-39479944	-
chr2	39481734	39481884	2:39481734-39481884	-
chr2	39486194	39486344	2:39486194-39486344	-
chr2	39487534	39487684	2:39487534-39487684	-
chr2	39488574	39488724	2:39488574-39488724	ENSG00000273035,ENSG00000011566
chr2	39492254	39492404	2:39492254-39492404	-
chr2	39492801	39492951	2:39492801-39492951	-
chr2	39494914	39495064	2:39494914-39495064	-
chr2	39497234	39497384	2:39497234-39497384	-
chr2	39497554	39497704	2:39497554-39497704	-
chr2	39500614	39500764	2:39500614-39500764	-
chr2	39504574	39504724	2:39504574-39504724	-
chr2	39504974	39505124	2:39504974-39505124	ENSG00000231312
chr2	39505824	39505974	2:39505824-39505974	-
chr2	39508374	39508524	2:39508374-39508524	-
chr2	39510254	39510404	2:39510254-39510404	-
chr2	39511674	39511824	2:39511674-39511824	-
chr2	39512034	39512184	2:39512034-39512184	-
chr2	39513074	39513224	2:39513074-39513224	ENSG00000231312
chr2	39513694	39513844	2:39513694-39513844	ENSG00000231312
chr2	39516414	39516564	2:39516414-39516564	-
chr2	39516974	39517124	2:39516974-39517124	-
chr2	39523794	39523944	2:39523794-39523944	-
chr2	39530434	39530584	2:39530434-39530584	-
chr2	39547074	39547224	2:39547074-39547224	-
chr2	39547954	39548104	2:39547954-39548104	-
chr2	39567524	39567674	2:39567524-39567674	-
chr2	39567674	39567824	2:39567674-39567824	-
chr2	39568675	39568825	2:39568675-39568825	-
chr2	39571315	39571465	2:39571315-39571465	-
chr2	39584715	39584865	2:39584715-39584865	-
chr2	39593855	39594005	2:39593855-39594005	-
chr2	39606715	39606865	2:39606715-39606865	-
chr2	39609235	39609385	2:39609235-39609385	-
chr2	39620175	39620325	2:39620175-39620325	-
chr2	39625655	39625805	2:39625655-39625805	-
chr2	39631855	39632005	2:39631855-39632005	ENSG00000152154
chr2	39642455	39642605	2:39642455-39642605	-
chr2	39660935	39661085	2:39660935-39661085	ENSG00000152154
chr2	39665215	39665365	2:39665215-39665365	ENSG00000152154
chr2	39665895	39666045	2:39665895-39666045	ENSG00000152154
chr2	39666635	39666785	2:39666635-39666785	ENSG00000152154
chr2	39679855	39680005	2:39679855-39680005	ENSG00000152154
chr2	39694467	39694617	2:39694467-39694617	ENSG00000152154
chr2	39695315	39695465	2:39695315-39695465	ENSG00000152154
chr2	39696155	39696305	2:39696155-39696305	ENSG00000152154
chr2	39696915	39697065	2:39696915-39697065	ENSG00000152154
chr2	39728255	39728405	2:39728255-39728405	-
chr2	39728955	39729105	2:39728955-39729105	-
chr2	39730407	39730557	2:39730407-39730557	-
chr2	39730815	39730965	2:39730815-39730965	-
chr2	39736755	39736905	2:39736755-39736905	ENSG00000138050
chr2	39737815	39737965	2:39737815-39737965	ENSG00000138050
chr2	39739035	39739185	2:39739035-39739185	-
chr2	39739492	39739642	2:39739492-39739642	-
chr2	39741950	39742100	2:39741950-39742100	-
chr2	39743315	39743465	2:39743315-39743465	-
chr2	39743615	39743765	2:39743615-39743765	-
chr2	39772535	39772685	2:39772535-39772685	ENSG00000138050
chr2	39778375	39778525	2:39778375-39778525	ENSG00000138050
chr2	39778575	39778725	2:39778575-39778725	ENSG00000138050
chr2	39779195	39779345	2:39779195-39779345	ENSG00000138050
chr2	39780855	39781005	2:39780855-39781005	ENSG00000138050
chr2	39781155	39781305	2:39781155-39781305	-
chr2	39781315	39781465	2:39781315-39781465	-
chr2	39782984	39783134	2:39782984-39783134	-
chr2	39783455	39783605	2:39783455-39783605	ENSG00000227028,ENSG00000138050
chr2	39806055	39806205	2:39806055-39806205	-
chr2	39830715	39830865	2:39830715-39830865	-
chr2	39837955	39838105	2:39837955-39838105	-
chr2	39851035	39851185	2:39851035-39851185	-
chr2	39851815	39851965	2:39851815-39851965	ENSG00000227028
chr2	39858795	39858945	2:39858795-39858945	-
chr2	39870195	39870345	2:39870195-39870345	-
chr2	39870475	39870625	2:39870475-39870625	-
chr2	39871455	39871605	2:39871455-39871605	ENSG00000285898,ENSG00000235653
chr2	39874355	39874505	2:39874355-39874505	-
chr2	39874711	39874861	2:39874711-39874861	-
chr2	39875275	39875425	2:39875275-39875425	ENSG00000236090,ENSG00000233128,ENSG00000287468,ENSG00000285898,ENSG00000287255,ENSG00000235653
chr2	39881615	39881765	2:39881615-39881765	-
chr2	39882035	39882185	2:39882035-39882185	-
chr2	39882375	39882525	2:39882375-39882525	-
chr2	39902215	39902365	2:39902215-39902365	ENSG00000235653
chr2	39913695	39913845	2:39913695-39913845	ENSG00000235653,ENSG00000227028
chr2	39914115	39914265	2:39914115-39914265	-
chr2	39938635	39938785	2:39938635-39938785	ENSG00000235653
chr2	39943115	39943265	2:39943115-39943265	ENSG00000235653
chr2	39948155	39948305	2:39948155-39948305	ENSG00000235653
chr2	39948475	39948625	2:39948475-39948625	-
chr2	39954449	39954599	2:39954449-39954599	-
chr2	39991455	39991605	2:39991455-39991605	-
chr2	39994275	39994425	2:39994275-39994425	-
chr2	39996895	39997045	2:39996895-39997045	-
chr2	40004435	40004585	2:40004435-40004585	-
chr2	40032788	40032938	2:40032788-40032938	-
chr2	40033075	40033225	2:40033075-40033225	-
chr2	40033895	40034045	2:40033895-40034045	-
chr2	40034295	40034445	2:40034295-40034445	-
chr2	40038795	40038945	2:40038795-40038945	-
chr2	40039155	40039305	2:40039155-40039305	-
chr2	40039655	40039805	2:40039655-40039805	-
chr2	40042135	40042285	2:40042135-40042285	ENSG00000235653,ENSG00000227028
chr2	40043315	40043465	2:40043315-40043465	-
chr2	40087575	40087725	2:40087575-40087725	-
chr2	40092015	40092165	2:40092015-40092165	-
chr2	40093455	40093605	2:40093455-40093605	ENSG00000227028
chr2	40095135	40095285	2:40095135-40095285	ENSG00000227028
chr2	40096475	40096625	2:40096475-40096625	-
chr2	40097835	40097985	2:40097835-40097985	ENSG00000227028
chr2	40101155	40101305	2:40101155-40101305	ENSG00000227028
chr2	40103235	40103385	2:40103235-40103385	ENSG00000227028
chr2	40103735	40103885	2:40103735-40103885	ENSG00000227028
chr2	40113415	40113565	2:40113415-40113565	-
chr2	40130355	40130505	2:40130355-40130505	-
chr2	40155875	40156025	2:40155875-40156025	-
chr2	40160955	40161105	2:40160955-40161105	-
chr2	40161693	40161843	2:40161693-40161843	-
chr2	40165120	40165270	2:40165120-40165270	-
chr2	40165271	40165421	2:40165271-40165421	-
chr2	40165600	40165750	2:40165600-40165750	-
chr2	40165750	40165900	2:40165750-40165900	-
chr2	40169575	40169725	2:40169575-40169725	-
chr2	40192974	40193124	2:40192974-40193124	-
chr2	40201595	40201745	2:40201595-40201745	-
chr2	40203175	40203325	2:40203175-40203325	ENSG00000227028
chr2	40204355	40204505	2:40204355-40204505	-
chr2	40213215	40213365	2:40213215-40213365	-
chr2	40220295	40220445	2:40220295-40220445	-
chr2	40240235	40240385	2:40240235-40240385	-
chr2	40243775	40243925	2:40243775-40243925	-
chr2	40244715	40244865	2:40244715-40244865	-
chr2	40251255	40251405	2:40251255-40251405	-
chr2	40279135	40279285	2:40279135-40279285	-
chr2	40281375	40281525	2:40281375-40281525	-
chr2	40329155	40329305	2:40329155-40329305	-
chr2	40329621	40329771	2:40329621-40329771	-
chr2	40332155	40332305	2:40332155-40332305	-
chr2	40332535	40332685	2:40332535-40332685	-
chr2	40343995	40344145	2:40343995-40344145	-
chr2	40344475	40344625	2:40344475-40344625	-
chr2	40346595	40346745	2:40346595-40346745	-
chr2	40348775	40348925	2:40348775-40348925	-
chr2	40363335	40363485	2:40363335-40363485	-
chr2	40363835	40363985	2:40363835-40363985	-
chr2	40364255	40364405	2:40364255-40364405	-
chr2	40364655	40364805	2:40364655-40364805	-
chr2	40370120	40370270	2:40370120-40370270	-
chr2	40371755	40371905	2:40371755-40371905	ENSG00000285898
chr2	40372315	40372465	2:40372315-40372465	-
chr2	40372675	40372825	2:40372675-40372825	-
chr2	40384855	40385005	2:40384855-40385005	ENSG00000285898,ENSG00000287255
chr2	40402015	40402165	2:40402015-40402165	ENSG00000285898
chr2	40403515	40403665	2:40403515-40403665	-
chr2	40405575	40405725	2:40405575-40405725	-
chr2	40421762	40421912	2:40421762-40421912	-
chr2	40431315	40431465	2:40431315-40431465	ENSG00000183023
chr2	40431595	40431745	2:40431595-40431745	ENSG00000183023
chr2	40435015	40435165	2:40435015-40435165	ENSG00000183023
chr2	40439595	40439745	2:40439595-40439745	ENSG00000183023
chr2	40448595	40448745	2:40448595-40448745	-
chr2	40450295	40450445	2:40450295-40450445	ENSG00000183023
chr2	40450515	40450665	2:40450515-40450665	-
chr2	40451075	40451225	2:40451075-40451225	ENSG00000183023
chr2	40451595	40451745	2:40451595-40451745	ENSG00000183023
chr2	40451745	40451895	2:40451745-40451895	ENSG00000183023
chr2	40452295	40452445	2:40452295-40452445	ENSG00000183023
chr2	40458013	40458163	2:40458013-40458163	-
chr2	40480735	40480885	2:40480735-40480885	-
chr2	40487795	40487945	2:40487795-40487945	-
chr2	40488115	40488265	2:40488115-40488265	-
chr2	40489515	40489665	2:40489515-40489665	ENSG00000287255
chr2	40511735	40511885	2:40511735-40511885	ENSG00000287255,ENSG00000183023
chr2	40512420	40512570	2:40512420-40512570	-
chr2	40528364	40528514	2:40528364-40528514	ENSG00000287255
chr2	40554815	40554965	2:40554815-40554965	ENSG00000285898,ENSG00000287255
chr2	40611056	40611206	2:40611056-40611206	-
chr2	40625975	40626125	2:40625975-40626125	ENSG00000287468,ENSG00000285898
chr2	40659035	40659185	2:40659035-40659185	ENSG00000287468
chr2	40668550	40668700	2:40668550-40668700	-
chr2	40680654	40680804	2:40680654-40680804	-
chr2	40721755	40721905	2:40721755-40721905	ENSG00000233128
chr2	40734635	40734785	2:40734635-40734785	ENSG00000233128
chr2	40734975	40735125	2:40734975-40735125	ENSG00000233128
chr2	40760175	40760325	2:40760175-40760325	ENSG00000233128
chr2	40790015	40790165	2:40790015-40790165	-
chr2	40820455	40820605	2:40820455-40820605	-
chr2	40838303	40838453	2:40838303-40838453	-
chr2	40838453	40838603	2:40838453-40838603	-
chr2	40844515	40844665	2:40844515-40844665	-
chr2	40872837	40872987	2:40872837-40872987	-
chr2	40921764	40921914	2:40921764-40921914	-
chr2	40951018	40951168	2:40951018-40951168	-
chr2	40957695	40957845	2:40957695-40957845	-
chr2	40962133	40962283	2:40962133-40962283	-
chr2	41038515	41038665	2:41038515-41038665	-
chr2	41039995	41040145	2:41039995-41040145	-
chr2	41061231	41061381	2:41061231-41061381	-
chr2	41061455	41061605	2:41061455-41061605	-
chr2	41097906	41098056	2:41097906-41098056	-
chr2	41098755	41098905	2:41098755-41098905	-
chr2	41101415	41101565	2:41101415-41101565	-
chr2	41137115	41137265	2:41137115-41137265	ENSG00000237442
chr2	41151760	41151910	2:41151760-41151910	ENSG00000237442
chr2	41151935	41152085	2:41151935-41152085	ENSG00000237442
chr2	41160555	41160705	2:41160555-41160705	ENSG00000237442
chr2	41194375	41194525	2:41194375-41194525	-
chr2	41197895	41198045	2:41197895-41198045	-
chr2	41243725	41243875	2:41243725-41243875	-
chr2	41243875	41244025	2:41243875-41244025	-
chr2	41256751	41256901	2:41256751-41256901	-
chr2	41283455	41283605	2:41283455-41283605	-
chr2	41294455	41294605	2:41294455-41294605	-
chr2	41298215	41298365	2:41298215-41298365	-
chr2	41305500	41305650	2:41305500-41305650	-
chr2	41313215	41313365	2:41313215-41313365	-
chr2	41348755	41348905	2:41348755-41348905	-
chr2	41400175	41400325	2:41400175-41400325	-
chr2	41414555	41414705	2:41414555-41414705	-
chr2	41507093	41507243	2:41507093-41507243	-
chr2	41698915	41699065	2:41698915-41699065	-
chr2	41715755	41715905	2:41715755-41715905	ENSG00000287145
chr2	41721015	41721165	2:41721015-41721165	ENSG00000287145
chr2	41744295	41744445	2:41744295-41744445	-
chr2	41782695	41782845	2:41782695-41782845	-
chr2	41791655	41791805	2:41791655-41791805	ENSG00000236090
chr2	41829147	41829297	2:41829147-41829297	ENSG00000236090
chr2	41837075	41837225	2:41837075-41837225	ENSG00000236090
chr2	41840875	41841025	2:41840875-41841025	ENSG00000223245,ENSG00000214691,ENSG00000207218,ENSG00000236533,ENSG00000236090
chr2	41848175	41848325	2:41848175-41848325	ENSG00000236533
chr2	41853775	41853925	2:41853775-41853925	ENSG00000207218,ENSG00000236533
chr2	41860115	41860265	2:41860115-41860265	ENSG00000207218
chr2	41860375	41860525	2:41860375-41860525	ENSG00000214691,ENSG00000207218
chr2	41867749	41867899	2:41867749-41867899	ENSG00000223245
chr2	41869835	41869985	2:41869835-41869985	ENSG00000223245,ENSG00000214691
chr2	41871070	41871220	2:41871070-41871220	ENSG00000223245,ENSG00000214691
chr2	41871315	41871465	2:41871315-41871465	ENSG00000223245,ENSG00000214691
chr2	41872715	41872865	2:41872715-41872865	ENSG00000223245,ENSG00000214691
chr2	41873415	41873565	2:41873415-41873565	ENSG00000223245,ENSG00000214691
chr2	41879595	41879745	2:41879595-41879745	ENSG00000223245,ENSG00000214691
chr2	41880515	41880665	2:41880515-41880665	ENSG00000214691
chr2	41881395	41881545	2:41881395-41881545	ENSG00000214691
chr2	41886895	41887045	2:41886895-41887045	-
chr2	41899315	41899465	2:41899315-41899465	ENSG00000214691
chr2	41906435	41906585	2:41906435-41906585	-
chr2	41907575	41907725	2:41907575-41907725	-
chr2	41908055	41908205	2:41908055-41908205	-
chr2	41909675	41909825	2:41909675-41909825	-
chr2	41910295	41910445	2:41910295-41910445	-
chr2	41920975	41921125	2:41920975-41921125	-
chr2	41922295	41922445	2:41922295-41922445	-
chr2	41924155	41924305	2:41924155-41924305	-
chr2	41925164	41925314	2:41925164-41925314	-
chr2	41926087	41926237	2:41926087-41926237	-
chr2	41926237	41926387	2:41926237-41926387	-
chr2	41926815	41926965	2:41926815-41926965	ENSG00000234362
chr2	41927375	41927525	2:41927375-41927525	-
chr2	41928695	41928845	2:41928695-41928845	ENSG00000234362
chr2	41931015	41931165	2:41931015-41931165	-
chr2	41932395	41932545	2:41932395-41932545	ENSG00000234362
chr2	41934075	41934225	2:41934075-41934225	ENSG00000205086,ENSG00000234362
chr2	41934395	41934545	2:41934395-41934545	ENSG00000205086,ENSG00000234362
chr2	41935895	41936045	2:41935895-41936045	-
chr2	41937515	41937665	2:41937515-41937665	ENSG00000234362
chr2	41938275	41938425	2:41938275-41938425	-
chr2	41938735	41938885	2:41938735-41938885	-
chr2	41939215	41939365	2:41939215-41939365	ENSG00000234362
chr2	41939589	41939739	2:41939589-41939739	-
chr2	41940855	41941005	2:41940855-41941005	-
chr2	41941261	41941411	2:41941261-41941411	-
chr2	41941935	41942085	2:41941935-41942085	-
chr2	41947855	41948005	2:41947855-41948005	ENSG00000205086
chr2	41948015	41948165	2:41948015-41948165	ENSG00000205086
chr2	41953735	41953885	2:41953735-41953885	ENSG00000205086
chr2	41963035	41963185	2:41963035-41963185	ENSG00000205086
chr2	41963355	41963505	2:41963355-41963505	ENSG00000205086
chr2	41964195	41964345	2:41964195-41964345	ENSG00000205086
chr2	41965995	41966145	2:41965995-41966145	-
chr2	41966535	41966685	2:41966535-41966685	ENSG00000205086,ENSG00000236090
chr2	41989615	41989765	2:41989615-41989765	-
chr2	41990875	41991025	2:41990875-41991025	-
chr2	41994332	41994482	2:41994332-41994482	-
chr2	41998955	41999105	2:41998955-41999105	-
chr2	42008255	42008405	2:42008255-42008405	-
chr2	42009855	42010005	2:42009855-42010005	-
chr2	42011015	42011165	2:42011015-42011165	ENSG00000226398
chr2	42013555	42013705	2:42013555-42013705	-
chr2	42021595	42021745	2:42021595-42021745	ENSG00000226398
chr2	42025195	42025345	2:42025195-42025345	ENSG00000226398
chr2	42025534	42025684	2:42025534-42025684	ENSG00000226398
chr2	42029345	42029495	2:42029345-42029495	ENSG00000226398
chr2	42046235	42046385	2:42046235-42046385	ENSG00000162878
chr2	42046935	42047085	2:42046935-42047085	ENSG00000162878
chr2	42047260	42047410	2:42047260-42047410	ENSG00000162878
chr2	42047795	42047945	2:42047795-42047945	ENSG00000162878
chr2	42048155	42048305	2:42048155-42048305	ENSG00000162878
chr2	42048635	42048785	2:42048635-42048785	ENSG00000162878
chr2	42048835	42048985	2:42048835-42048985	ENSG00000162878
chr2	42049195	42049345	2:42049195-42049345	ENSG00000162878
chr2	42049475	42049625	2:42049475-42049625	ENSG00000162878
chr2	42050135	42050285	2:42050135-42050285	ENSG00000162878
chr2	42050715	42050865	2:42050715-42050865	-
chr2	42051035	42051185	2:42051035-42051185	ENSG00000162878
chr2	42051835	42051985	2:42051835-42051985	-
chr2	42052275	42052425	2:42052275-42052425	-
chr2	42053335	42053485	2:42053335-42053485	ENSG00000162878
chr2	42054435	42054585	2:42054435-42054585	ENSG00000162878
chr2	42060305	42060455	2:42060305-42060455	-
chr2	42060835	42060985	2:42060835-42060985	-
chr2	42061295	42061445	2:42061295-42061445	-
chr2	42063515	42063665	2:42063515-42063665	-
chr2	42063835	42063985	2:42063835-42063985	-
chr2	42064695	42064845	2:42064695-42064845	ENSG00000162878
chr2	42068715	42068865	2:42068715-42068865	-
chr2	42069735	42069885	2:42069735-42069885	-
chr2	42071895	42072045	2:42071895-42072045	-
chr2	42073895	42074045	2:42073895-42074045	-
chr2	42084335	42084485	2:42084335-42084485	ENSG00000223245,ENSG00000214691,ENSG00000207218,ENSG00000236533
chr2	42085245	42085395	2:42085245-42085395	-
chr2	42086555	42086705	2:42086555-42086705	ENSG00000223245,ENSG00000207218,ENSG00000236533
chr2	42089435	42089585	2:42089435-42089585	ENSG00000223245,ENSG00000236533
chr2	42092415	42092565	2:42092415-42092565	-
chr2	42096035	42096185	2:42096035-42096185	-
chr2	42101375	42101525	2:42101375-42101525	-
chr2	42102095	42102245	2:42102095-42102245	ENSG00000143924,ENSG00000224875
chr2	42102395	42102545	2:42102395-42102545	ENSG00000224875
chr2	42116995	42117145	2:42116995-42117145	-
chr2	42118195	42118345	2:42118195-42118345	-
chr2	42125115	42125265	2:42125115-42125265	-
chr2	42126275	42126425	2:42126275-42126425	-
chr2	42127995	42128145	2:42127995-42128145	-
chr2	42128195	42128345	2:42128195-42128345	-
chr2	42128995	42129145	2:42128995-42129145	-
chr2	42129355	42129505	2:42129355-42129505	-
chr2	42132555	42132705	2:42132555-42132705	ENSG00000143924,ENSG00000224875
chr2	42133075	42133225	2:42133075-42133225	ENSG00000143924,ENSG00000224875
chr2	42133835	42133985	2:42133835-42133985	-
chr2	42136835	42136985	2:42136835-42136985	-
chr2	42138695	42138845	2:42138695-42138845	ENSG00000143924,ENSG00000224875
chr2	42141275	42141425	2:42141275-42141425	-
chr2	42141855	42142005	2:42141855-42142005	ENSG00000143924,ENSG00000224875
chr2	42142275	42142425	2:42142275-42142425	-
chr2	42142955	42143105	2:42142955-42143105	-
chr2	42147675	42147825	2:42147675-42147825	-
chr2	42163574	42163724	2:42163574-42163724	-
chr2	42169175	42169325	2:42169175-42169325	ENSG00000143924,ENSG00000224875
chr2	42169495	42169645	2:42169495-42169645	ENSG00000143924,ENSG00000224875
chr2	42170155	42170305	2:42170155-42170305	ENSG00000143924,ENSG00000224875
chr2	42171775	42171925	2:42171775-42171925	ENSG00000143924,ENSG00000224875
chr2	42182743	42182893	2:42182743-42182893	-
chr2	42193865	42194015	2:42193865-42194015	-
chr2	42195675	42195825	2:42195675-42195825	-
chr2	42196795	42196945	2:42196795-42196945	-
chr2	42200755	42200905	2:42200755-42200905	-
chr2	42201595	42201745	2:42201595-42201745	-
chr2	42202415	42202565	2:42202415-42202565	-
chr2	42205495	42205645	2:42205495-42205645	-
chr2	42213515	42213665	2:42213515-42213665	-
chr2	42214835	42214985	2:42214835-42214985	-
chr2	42216815	42216965	2:42216815-42216965	-
chr2	42224135	42224285	2:42224135-42224285	-
chr2	42224285	42224435	2:42224285-42224435	-
chr2	42224514	42224664	2:42224514-42224664	-
chr2	42234255	42234405	2:42234255-42234405	-
chr2	42238835	42238985	2:42238835-42238985	-
chr2	42256750	42256900	2:42256750-42256900	-
chr2	42268875	42269025	2:42268875-42269025	-
chr2	42303415	42303565	2:42303415-42303565	-
chr2	42315215	42315365	2:42315215-42315365	ENSG00000143924
chr2	42327315	42327465	2:42327315-42327465	-
chr2	42328535	42328685	2:42328535-42328685	-
chr2	42330535	42330685	2:42330535-42330685	-
chr2	42331675	42331825	2:42331675-42331825	-
chr2	42331995	42332145	2:42331995-42332145	-
chr2	42342595	42342745	2:42342595-42342745	-
chr2	42357275	42357425	2:42357275-42357425	-
chr2	42359315	42359465	2:42359315-42359465	-
chr2	42360015	42360165	2:42360015-42360165	ENSG00000115944
chr2	42360615	42360765	2:42360615-42360765	-
chr2	42361195	42361345	2:42361195-42361345	ENSG00000115944
chr2	42361455	42361605	2:42361455-42361605	ENSG00000236913,ENSG00000221300,ENSG00000115944
chr2	42368017	42368167	2:42368017-42368167	-
chr2	42385275	42385425	2:42385275-42385425	-
chr2	42386809	42386959	2:42386809-42386959	-
chr2	42420375	42420525	2:42420375-42420525	-
chr2	42420915	42421065	2:42420915-42421065	ENSG00000215263,ENSG00000236913,ENSG00000232526,ENSG00000221300,ENSG00000115944
chr2	42421715	42421865	2:42421715-42421865	ENSG00000221300
chr2	42457115	42457265	2:42457115-42457265	ENSG00000236913,ENSG00000232526
chr2	42464715	42464865	2:42464715-42464865	ENSG00000236913,ENSG00000232526
chr2	42493255	42493405	2:42493255-42493405	ENSG00000171126
chr2	42493975	42494125	2:42493975-42494125	ENSG00000171126
chr2	42494315	42494465	2:42494315-42494465	ENSG00000171126
chr2	42495095	42495245	2:42495095-42495245	ENSG00000215263,ENSG00000273913,ENSG00000057935,ENSG00000236913,ENSG00000171126
chr2	42510381	42510531	2:42510381-42510531	ENSG00000273913
chr2	42510695	42510845	2:42510695-42510845	ENSG00000215263,ENSG00000273913
chr2	42513375	42513525	2:42513375-42513525	ENSG00000215263,ENSG00000273913
chr2	42543998	42544148	2:42543998-42544148	ENSG00000215263
chr2	42556475	42556625	2:42556475-42556625	-
chr2	42561095	42561245	2:42561095-42561245	ENSG00000057935
chr2	42566615	42566765	2:42566615-42566765	-
chr2	42567095	42567245	2:42567095-42567245	ENSG00000057935
chr2	42567535	42567685	2:42567535-42567685	ENSG00000215263,ENSG00000057935
chr2	42567895	42568045	2:42567895-42568045	ENSG00000057935
chr2	42568595	42568745	2:42568595-42568745	ENSG00000057935
chr2	42569475	42569625	2:42569475-42569625	ENSG00000057935
chr2	42569935	42570085	2:42569935-42570085	-
chr2	42598811	42598961	2:42598811-42598961	-
chr2	42600215	42600365	2:42600215-42600365	-
chr2	42614955	42615105	2:42614955-42615105	-
chr2	42618175	42618325	2:42618175-42618325	-
chr2	42619155	42619305	2:42619155-42619305	ENSG00000215263,ENSG00000057935
chr2	42638714	42638864	2:42638714-42638864	-
chr2	42651155	42651305	2:42651155-42651305	-
chr2	42653995	42654145	2:42653995-42654145	-
chr2	42659706	42659856	2:42659706-42659856	-
chr2	42663235	42663385	2:42663235-42663385	ENSG00000226523,ENSG00000215263,ENSG00000273913,ENSG00000057935,ENSG00000171126
chr2	42667635	42667785	2:42667635-42667785	-
chr2	42679515	42679665	2:42679515-42679665	ENSG00000226523
chr2	42692775	42692925	2:42692775-42692925	-
chr2	42693315	42693465	2:42693315-42693465	-
chr2	42706775	42706925	2:42706775-42706925	ENSG00000200550
chr2	42722655	42722805	2:42722655-42722805	ENSG00000162881,ENSG00000200550,ENSG00000226523,ENSG00000215263,ENSG00000057935
chr2	42745775	42745925	2:42745775-42745925	ENSG00000162881
chr2	42770655	42770805	2:42770655-42770805	ENSG00000162882,ENSG00000162881
chr2	42785969	42786119	2:42785969-42786119	ENSG00000162882
chr2	42786215	42786365	2:42786215-42786365	ENSG00000162882
chr2	42792575	42792725	2:42792575-42792725	ENSG00000226491,ENSG00000162882
chr2	42792855	42793005	2:42792855-42793005	ENSG00000226491,ENSG00000162882
chr2	42793295	42793445	2:42793295-42793445	ENSG00000226491,ENSG00000162882
chr2	42794575	42794725	2:42794575-42794725	ENSG00000226491,ENSG00000162882
chr2	42796075	42796225	2:42796075-42796225	ENSG00000226491,ENSG00000162882
chr2	42799975	42800125	2:42799975-42800125	ENSG00000226491
chr2	42804515	42804665	2:42804515-42804665	ENSG00000226491,ENSG00000162882,ENSG00000162881
chr2	42809835	42809985	2:42809835-42809985	ENSG00000226491,ENSG00000162882,ENSG00000162881
chr2	42810155	42810305	2:42810155-42810305	ENSG00000232202,ENSG00000162882,ENSG00000162881
chr2	42810495	42810645	2:42810495-42810645	ENSG00000232202,ENSG00000226491,ENSG00000162882,ENSG00000162881
chr2	42811175	42811325	2:42811175-42811325	-
chr2	42813235	42813385	2:42813235-42813385	-
chr2	42827735	42827885	2:42827735-42827885	ENSG00000232202
chr2	42828975	42829125	2:42828975-42829125	ENSG00000232202
chr2	42836155	42836305	2:42836155-42836305	ENSG00000232202
chr2	42840161	42840311	2:42840161-42840311	-
chr2	42840315	42840465	2:42840315-42840465	-
chr2	42845115	42845265	2:42845115-42845265	ENSG00000264071,ENSG00000232202
chr2	42854215	42854365	2:42854215-42854365	-
chr2	42857375	42857525	2:42857375-42857525	-
chr2	42859075	42859225	2:42859075-42859225	-
chr2	42869010	42869160	2:42869010-42869160	-
chr2	42876595	42876745	2:42876595-42876745	-
chr2	42877675	42877825	2:42877675-42877825	-
chr2	42896935	42897085	2:42896935-42897085	-
chr2	42901355	42901505	2:42901355-42901505	-
chr2	42904135	42904285	2:42904135-42904285	-
chr2	42905855	42906005	2:42905855-42906005	-
chr2	42906266	42906416	2:42906266-42906416	-
chr2	42906815	42906965	2:42906815-42906965	-
chr2	42908635	42908785	2:42908635-42908785	-
chr2	42913455	42913605	2:42913455-42913605	-
chr2	42917555	42917705	2:42917555-42917705	-
chr2	42923095	42923245	2:42923095-42923245	-
chr2	42924895	42925045	2:42924895-42925045	-
chr2	42925155	42925305	2:42925155-42925305	-
chr2	42928695	42928845	2:42928695-42928845	-
chr2	42929015	42929165	2:42929015-42929165	-
chr2	42929515	42929665	2:42929515-42929665	-
chr2	42930175	42930325	2:42930175-42930325	-
chr2	42931955	42932105	2:42931955-42932105	-
chr2	42937235	42937385	2:42937235-42937385	-
chr2	42944895	42945045	2:42944895-42945045	-
chr2	42946935	42947085	2:42946935-42947085	-
chr2	42950735	42950885	2:42950735-42950885	-
chr2	42951335	42951485	2:42951335-42951485	-
chr2	42954575	42954725	2:42954575-42954725	-
chr2	42961555	42961705	2:42961555-42961705	-
chr2	42964555	42964705	2:42964555-42964705	-
chr2	42969755	42969905	2:42969755-42969905	-
chr2	42970255	42970405	2:42970255-42970405	-
chr2	42972135	42972285	2:42972135-42972285	-
chr2	42972455	42972605	2:42972455-42972605	-
chr2	42973855	42974005	2:42973855-42974005	-
chr2	42974835	42974985	2:42974835-42974985	ENSG00000224739
chr2	42975175	42975325	2:42975175-42975325	ENSG00000224739
chr2	42987235	42987385	2:42987235-42987385	ENSG00000224739
chr2	43018396	43018546	2:43018396-43018546	ENSG00000224739
chr2	43024616	43024766	2:43024616-43024766	ENSG00000231826,ENSG00000224739
chr2	43025376	43025526	2:43025376-43025526	-
chr2	43026056	43026206	2:43026056-43026206	ENSG00000231826
chr2	43038396	43038546	2:43038396-43038546	ENSG00000233978,ENSG00000231826
chr2	43040636	43040786	2:43040636-43040786	ENSG00000233978,ENSG00000231826
chr2	43041216	43041366	2:43041216-43041366	ENSG00000233978,ENSG00000231826
chr2	43041476	43041626	2:43041476-43041626	ENSG00000233978,ENSG00000231826
chr2	43041976	43042126	2:43041976-43042126	ENSG00000233978,ENSG00000231826,ENSG00000224739
chr2	43042905	43043055	2:43042905-43043055	-
chr2	43046676	43046826	2:43046676-43046826	ENSG00000233978
chr2	43051068	43051218	2:43051068-43051218	-
chr2	43051497	43051647	2:43051497-43051647	-
chr2	43059637	43059787	2:43059637-43059787	ENSG00000233978,ENSG00000231826,ENSG00000224739
chr2	43070192	43070342	2:43070192-43070342	-
chr2	43071297	43071447	2:43071297-43071447	-
chr2	43071777	43071927	2:43071777-43071927	-
chr2	43073477	43073627	2:43073477-43073627	-
chr2	43075217	43075367	2:43075217-43075367	ENSG00000230587,ENSG00000207087,ENSG00000224739
chr2	43075977	43076127	2:43075977-43076127	-
chr2	43082597	43082747	2:43082597-43082747	ENSG00000230587,ENSG00000207087
chr2	43083357	43083507	2:43083357-43083507	-
chr2	43084137	43084287	2:43084137-43084287	-
chr2	43084777	43084927	2:43084777-43084927	-
chr2	43086577	43086727	2:43086577-43086727	ENSG00000286796,ENSG00000230587,ENSG00000207087,ENSG00000231826,ENSG00000224739
chr2	43088257	43088407	2:43088257-43088407	ENSG00000207087
chr2	43088777	43088927	2:43088777-43088927	ENSG00000207087
chr2	43101017	43101167	2:43101017-43101167	ENSG00000230587
chr2	43102857	43103007	2:43102857-43103007	ENSG00000230587
chr2	43106056	43106206	2:43106056-43106206	ENSG00000230587
chr2	43110496	43110646	2:43110496-43110646	-
chr2	43126340	43126490	2:43126340-43126490	ENSG00000286796
chr2	43127286	43127436	2:43127286-43127436	ENSG00000286796
chr2	43131076	43131226	2:43131076-43131226	ENSG00000286796,ENSG00000230587
chr2	43131656	43131806	2:43131656-43131806	ENSG00000286796,ENSG00000230587
chr2	43137856	43138006	2:43137856-43138006	-
chr2	43140076	43140226	2:43140076-43140226	-
chr2	43140416	43140566	2:43140416-43140566	-
chr2	43143056	43143206	2:43143056-43143206	-
chr2	43144416	43144566	2:43144416-43144566	-
chr2	43158576	43158726	2:43158576-43158726	-
chr2	43159016	43159166	2:43159016-43159166	-
chr2	43168836	43168986	2:43168836-43168986	-
chr2	43171936	43172086	2:43171936-43172086	-
chr2	43175276	43175426	2:43175276-43175426	-
chr2	43175690	43175840	2:43175690-43175840	-
chr2	43179036	43179186	2:43179036-43179186	-
chr2	43184536	43184686	2:43184536-43184686	-
chr2	43185256	43185406	2:43185256-43185406	-
chr2	43191456	43191606	2:43191456-43191606	-
chr2	43195938	43196088	2:43195938-43196088	-
chr2	43196896	43197046	2:43196896-43197046	-
chr2	43197356	43197506	2:43197356-43197506	-
chr2	43199976	43200126	2:43199976-43200126	-
chr2	43210696	43210846	2:43210696-43210846	ENSG00000287387
chr2	43217996	43218146	2:43217996-43218146	-
chr2	43218496	43218646	2:43218496-43218646	ENSG00000287387
chr2	43218816	43218966	2:43218816-43218966	ENSG00000287387
chr2	43219756	43219906	2:43219756-43219906	ENSG00000287387
chr2	43219976	43220126	2:43219976-43220126	ENSG00000234936,ENSG00000279873,ENSG00000152518,ENSG00000287387
chr2	43220536	43220686	2:43220536-43220686	ENSG00000234936,ENSG00000279873,ENSG00000152518,ENSG00000287387
chr2	43221296	43221446	2:43221296-43221446	ENSG00000234936,ENSG00000279873,ENSG00000152518,ENSG00000287387,ENSG00000230587
chr2	43221996	43222146	2:43221996-43222146	ENSG00000234936,ENSG00000279873,ENSG00000152518,ENSG00000287387,ENSG00000286796,ENSG00000230587
chr2	43222496	43222646	2:43222496-43222646	-
chr2	43222856	43223006	2:43222856-43223006	-
chr2	43223816	43223966	2:43223816-43223966	-
chr2	43224236	43224386	2:43224236-43224386	ENSG00000234936,ENSG00000279873,ENSG00000152518,ENSG00000287387
chr2	43224616	43224766	2:43224616-43224766	-
chr2	43225236	43225386	2:43225236-43225386	ENSG00000234936,ENSG00000279873,ENSG00000152518
chr2	43226076	43226226	2:43226076-43226226	ENSG00000234936,ENSG00000279873,ENSG00000152518
chr2	43226676	43226826	2:43226676-43226826	ENSG00000234936,ENSG00000279873,ENSG00000152518,ENSG00000287387,ENSG00000286796,ENSG00000230587
chr2	43227256	43227406	2:43227256-43227406	ENSG00000234936,ENSG00000279873,ENSG00000152518,ENSG00000286796,ENSG00000230587
chr2	43227736	43227886	2:43227736-43227886	ENSG00000234936,ENSG00000279873,ENSG00000152518
chr2	43228556	43228706	2:43228556-43228706	-
chr2	43228996	43229146	2:43228996-43229146	-
chr2	43229636	43229786	2:43229636-43229786	ENSG00000234936,ENSG00000279873,ENSG00000152518
chr2	43233024	43233174	2:43233024-43233174	-
chr2	43238216	43238366	2:43238216-43238366	-
chr2	43251296	43251446	2:43251296-43251446	-
chr2	43251836	43251986	2:43251836-43251986	-
chr2	43252896	43253046	2:43252896-43253046	-
chr2	43255296	43255446	2:43255296-43255446	-
chr2	43265476	43265626	2:43265476-43265626	-
chr2	43268476	43268626	2:43268476-43268626	-
chr2	43269176	43269326	2:43269176-43269326	ENSG00000264071,ENSG00000115970,ENSG00000224739,ENSG00000162881
chr2	43269816	43269966	2:43269816-43269966	-
chr2	43271316	43271466	2:43271316-43271466	-
chr2	43273636	43273786	2:43273636-43273786	ENSG00000115970
chr2	43274216	43274366	2:43274216-43274366	-
chr2	43276736	43276886	2:43276736-43276886	-
chr2	43277236	43277386	2:43277236-43277386	-
chr2	43287936	43288086	2:43287936-43288086	-
chr2	43288876	43289026	2:43288876-43289026	-
chr2	43293916	43294066	2:43293916-43294066	ENSG00000264071,ENSG00000115970
chr2	43294536	43294686	2:43294536-43294686	-
chr2	43295320	43295470	2:43295320-43295470	-
chr2	43298656	43298806	2:43298656-43298806	-
chr2	43305156	43305306	2:43305156-43305306	-
chr2	43305676	43305826	2:43305676-43305826	-
chr2	43311356	43311506	2:43311356-43311506	-
chr2	43313456	43313606	2:43313456-43313606	-
chr2	43318896	43319046	2:43318896-43319046	-
chr2	43325196	43325346	2:43325196-43325346	-
chr2	43331456	43331606	2:43331456-43331606	-
chr2	43332856	43333006	2:43332856-43333006	-
chr2	43333156	43333306	2:43333156-43333306	-
chr2	43333736	43333886	2:43333736-43333886	-
chr2	43339903	43340053	2:43339903-43340053	-
chr2	43340216	43340366	2:43340216-43340366	-
chr2	43340996	43341146	2:43340996-43341146	-
chr2	43343777	43343927	2:43343777-43343927	-
chr2	43344076	43344226	2:43344076-43344226	-
chr2	43344976	43345126	2:43344976-43345126	-
chr2	43345556	43345706	2:43345556-43345706	-
chr2	43346776	43346926	2:43346776-43346926	-
chr2	43347876	43348026	2:43347876-43348026	-
chr2	43349056	43349206	2:43349056-43349206	-
chr2	43349436	43349586	2:43349436-43349586	-
chr2	43350016	43350166	2:43350016-43350166	-
chr2	43356816	43356966	2:43356816-43356966	-
chr2	43358956	43359106	2:43358956-43359106	-
chr2	43360316	43360466	2:43360316-43360466	-
chr2	43363256	43363406	2:43363256-43363406	-
chr2	43368997	43369147	2:43368997-43369147	-
chr2	43370796	43370946	2:43370796-43370946	-
chr2	43387901	43388051	2:43387901-43388051	-
chr2	43396416	43396566	2:43396416-43396566	-
chr2	43398856	43399006	2:43398856-43399006	-
chr2	43399656	43399806	2:43399656-43399806	-
chr2	43399976	43400126	2:43399976-43400126	ENSG00000252804
chr2	43400636	43400786	2:43400636-43400786	ENSG00000252804
chr2	43405916	43406066	2:43405916-43406066	ENSG00000252804
chr2	43425727	43425877	2:43425727-43425877	-
chr2	43425976	43426126	2:43425976-43426126	-
chr2	43426556	43426706	2:43426556-43426706	ENSG00000264071,ENSG00000252804
chr2	43427144	43427294	2:43427144-43427294	-
chr2	43437446	43437596	2:43437446-43437596	-
chr2	43437596	43437746	2:43437596-43437746	-
chr2	43438618	43438768	2:43438618-43438768	-
chr2	43439036	43439186	2:43439036-43439186	-
chr2	43439396	43439546	2:43439396-43439546	-
chr2	43448836	43448986	2:43448836-43448986	-
chr2	43453673	43453823	2:43453673-43453823	-
chr2	43455836	43455986	2:43455836-43455986	ENSG00000264071,ENSG00000115970
chr2	43456376	43456526	2:43456376-43456526	ENSG00000115970
chr2	43458136	43458286	2:43458136-43458286	ENSG00000115970
chr2	43459576	43459726	2:43459576-43459726	-
chr2	43460736	43460886	2:43460736-43460886	-
chr2	43464596	43464746	2:43464596-43464746	-
chr2	43468076	43468226	2:43468076-43468226	-
chr2	43469179	43469329	2:43469179-43469329	-
chr2	43483056	43483206	2:43483056-43483206	ENSG00000264071
chr2	43484098	43484248	2:43484098-43484248	-
chr2	43484396	43484546	2:43484396-43484546	ENSG00000264071
chr2	43495859	43496009	2:43495859-43496009	ENSG00000264071
chr2	43520076	43520226	2:43520076-43520226	ENSG00000264071
chr2	43524376	43524526	2:43524376-43524526	-
chr2	43524616	43524766	2:43524616-43524766	-
chr2	43538336	43538486	2:43538336-43538486	-
chr2	43539616	43539766	2:43539616-43539766	-
chr2	43540196	43540346	2:43540196-43540346	ENSG00000264071,ENSG00000115970,ENSG00000232202
chr2	43540576	43540726	2:43540576-43540726	-
chr2	43542416	43542566	2:43542416-43542566	-
chr2	43577396	43577546	2:43577396-43577546	-
chr2	43595736	43595886	2:43595736-43595886	ENSG00000115970
chr2	43596036	43596186	2:43596036-43596186	ENSG00000223658,ENSG00000207411,ENSG00000115970
chr2	43596856	43597006	2:43596856-43597006	-
chr2	43605216	43605366	2:43605216-43605366	-
chr2	43605936	43606086	2:43605936-43606086	-
chr2	43609436	43609586	2:43609436-43609586	ENSG00000207411
chr2	43612596	43612746	2:43612596-43612746	ENSG00000207411
chr2	43613056	43613206	2:43613056-43613206	-
chr2	43623176	43623326	2:43623176-43623326	ENSG00000207411
chr2	43634836	43634986	2:43634836-43634986	ENSG00000152527,ENSG00000207411
chr2	43637136	43637286	2:43637136-43637286	ENSG00000223658,ENSG00000152527,ENSG00000207411
chr2	43638176	43638326	2:43638176-43638326	ENSG00000152527,ENSG00000207411
chr2	43649116	43649266	2:43649116-43649266	-
chr2	43649894	43650044	2:43649894-43650044	-
chr2	43676496	43676646	2:43676496-43676646	ENSG00000229695,ENSG00000223658
chr2	43685056	43685206	2:43685056-43685206	ENSG00000229695,ENSG00000223658
chr2	43685476	43685626	2:43685476-43685626	ENSG00000229695,ENSG00000223658
chr2	43707396	43707546	2:43707396-43707546	ENSG00000229695,ENSG00000223658
chr2	43707829	43707979	2:43707829-43707979	-
chr2	43714236	43714386	2:43714236-43714386	-
chr2	43725156	43725306	2:43725156-43725306	-
chr2	43727056	43727206	2:43727056-43727206	-
chr2	43729656	43729806	2:43729656-43729806	-
chr2	43737456	43737606	2:43737456-43737606	ENSG00000152527
chr2	43745556	43745706	2:43745556-43745706	-
chr2	43758916	43759066	2:43758916-43759066	-
chr2	43759196	43759346	2:43759196-43759346	-
chr2	43760236	43760386	2:43760236-43760386	-
chr2	43764418	43764568	2:43764418-43764568	-
chr2	43773996	43774146	2:43773996-43774146	ENSG00000143921,ENSG00000138075,ENSG00000138036,ENSG00000252490
chr2	43774376	43774526	2:43774376-43774526	ENSG00000138036,ENSG00000252490
chr2	43792836	43792986	2:43792836-43792986	-
chr2	43798395	43798545	2:43798395-43798545	-
chr2	43818606	43818756	2:43818606-43818756	-
chr2	43818896	43819046	2:43818896-43819046	ENSG00000143921,ENSG00000138075
chr2	43848416	43848566	2:43848416-43848566	ENSG00000143921,ENSG00000138075
chr2	43877996	43878146	2:43877996-43878146	ENSG00000143921,ENSG00000138075
chr2	43879376	43879526	2:43879376-43879526	-
chr2	43881736	43881886	2:43881736-43881886	ENSG00000264047,ENSG00000200924,ENSG00000138095,ENSG00000143921,ENSG00000138075
chr2	43882917	43883067	2:43882917-43883067	-
chr2	43890996	43891146	2:43890996-43891146	ENSG00000264047,ENSG00000200924,ENSG00000138095
chr2	43898416	43898566	2:43898416-43898566	ENSG00000264047,ENSG00000200924
chr2	43898736	43898886	2:43898736-43898886	ENSG00000264047,ENSG00000200924
chr2	43898976	43899126	2:43898976-43899126	ENSG00000264047,ENSG00000200924
chr2	43934687	43934837	2:43934687-43934837	-
chr2	43944196	43944346	2:43944196-43944346	-
chr2	43950536	43950686	2:43950536-43950686	-
chr2	43956338	43956488	2:43956338-43956488	-
chr2	43995236	43995386	2:43995236-43995386	-
chr2	43995496	43995646	2:43995496-43995646	-
chr2	43995956	43996106	2:43995956-43996106	ENSG00000288707,ENSG00000138095
chr2	43996236	43996386	2:43996236-43996386	ENSG00000288707,ENSG00000138095
chr2	44016416	44016566	2:44016416-44016566	-
chr2	44044316	44044466	2:44044316-44044466	ENSG00000219391
chr2	44075696	44075846	2:44075696-44075846	ENSG00000219391
chr2	44087316	44087466	2:44087316-44087466	ENSG00000219391
chr2	44087836	44087986	2:44087836-44087986	-
chr2	44100516	44100666	2:44100516-44100666	ENSG00000219391,ENSG00000252599
chr2	44116376	44116526	2:44116376-44116526	-
chr2	44118336	44118486	2:44118336-44118486	ENSG00000219391,ENSG00000252599
chr2	44120556	44120706	2:44120556-44120706	ENSG00000219391,ENSG00000252599
chr2	44126576	44126726	2:44126576-44126726	-
chr2	44130576	44130726	2:44130576-44130726	-
chr2	44135876	44136026	2:44135876-44136026	-
chr2	44136316	44136466	2:44136316-44136466	ENSG00000252599
chr2	44137953	44138103	2:44137953-44138103	-
chr2	44155856	44156006	2:44155856-44156006	ENSG00000252599
chr2	44167996	44168146	2:44167996-44168146	ENSG00000219391,ENSG00000252599,ENSG00000224637,ENSG00000273106,ENSG00000138032,ENSG00000285542
chr2	44168456	44168606	2:44168456-44168606	ENSG00000219391,ENSG00000252599,ENSG00000224637,ENSG00000273106,ENSG00000138032,ENSG00000285542,ENSG00000138078,ENSG00000143919
chr2	44169636	44169786	2:44169636-44169786	-
chr2	44170476	44170626	2:44170476-44170626	-
chr2	44171136	44171286	2:44171136-44171286	-
chr2	44173625	44173775	2:44173625-44173775	-
chr2	44186976	44187126	2:44186976-44187126	-
chr2	44191796	44191946	2:44191796-44191946	-
chr2	44201881	44202031	2:44201881-44202031	-
chr2	44207721	44207871	2:44207721-44207871	-
chr2	44212016	44212166	2:44212016-44212166	-
chr2	44230496	44230646	2:44230496-44230646	-
chr2	44233576	44233726	2:44233576-44233726	-
chr2	44234556	44234706	2:44234556-44234706	-
chr2	44235136	44235286	2:44235136-44235286	-
chr2	44244176	44244326	2:44244176-44244326	-
chr2	44244444	44244594	2:44244444-44244594	-
chr2	44267936	44268086	2:44267936-44268086	ENSG00000226972
chr2	44268376	44268526	2:44268376-44268526	ENSG00000226972
chr2	44273696	44273846	2:44273696-44273846	ENSG00000226972,ENSG00000138079
chr2	44276036	44276186	2:44276036-44276186	ENSG00000226972,ENSG00000138079
chr2	44277616	44277766	2:44277616-44277766	ENSG00000226972,ENSG00000138079
chr2	44290416	44290566	2:44290416-44290566	ENSG00000226972,ENSG00000138079
chr2	44291376	44291526	2:44291376-44291526	ENSG00000226972,ENSG00000138079
chr2	44291736	44291886	2:44291736-44291886	ENSG00000226972,ENSG00000138079
chr2	44310396	44310546	2:44310396-44310546	-
chr2	44325036	44325186	2:44325036-44325186	-
chr2	44330936	44331086	2:44330936-44331086	-
chr2	44333782	44333932	2:44333782-44333932	-
chr2	44335956	44336106	2:44335956-44336106	-
chr2	44342976	44343126	2:44342976-44343126	-
chr2	44351276	44351426	2:44351276-44351426	-
chr2	44351816	44351966	2:44351816-44351966	ENSG00000138078
chr2	44358636	44358786	2:44358636-44358786	-
chr2	44360797	44360947	2:44360797-44360947	-
chr2	44361496	44361646	2:44361496-44361646	ENSG00000138078,ENSG00000143919
chr2	44361776	44361926	2:44361776-44361926	ENSG00000138078,ENSG00000143919
chr2	44362496	44362646	2:44362496-44362646	ENSG00000138078,ENSG00000143919
chr2	44389976	44390126	2:44389976-44390126	-
chr2	44392476	44392626	2:44392476-44392626	-
chr2	44398281	44398431	2:44398281-44398431	-
chr2	44429136	44429286	2:44429136-44429286	-
chr2	44432336	44432486	2:44432336-44432486	-
chr2	44433936	44434086	2:44433936-44434086	-
chr2	44434176	44434326	2:44434176-44434326	-
chr2	44447468	44447618	2:44447468-44447618	-
chr2	44450936	44451086	2:44450936-44451086	-
chr2	44479516	44479666	2:44479516-44479666	ENSG00000259439,ENSG00000276670,ENSG00000236502,ENSG00000138083,ENSG00000225156
chr2	44503882	44504032	2:44503882-44504032	-
chr2	44528716	44528866	2:44528716-44528866	-
chr2	44548687	44548837	2:44548687-44548837	-
chr2	44549216	44549366	2:44549216-44549366	-
chr2	44553596	44553746	2:44553596-44553746	-
chr2	44578576	44578726	2:44578576-44578726	-
chr2	44596614	44596764	2:44596614-44596764	-
chr2	44647116	44647266	2:44647116-44647266	-
chr2	44647376	44647526	2:44647376-44647526	-
chr2	44686669	44686819	2:44686669-44686819	-
chr2	44714679	44714829	2:44714679-44714829	-
chr2	44715696	44715846	2:44715696-44715846	-
chr2	44741661	44741811	2:44741661-44741811	-
chr2	44745185	44745335	2:44745185-44745335	-
chr2	44745856	44746006	2:44745856-44746006	-
chr2	44753736	44753886	2:44753736-44753886	-
chr2	44768726	44768876	2:44768726-44768876	-
chr2	44768876	44769026	2:44768876-44769026	-
chr2	44778296	44778446	2:44778296-44778446	-
chr2	44793456	44793606	2:44793456-44793606	-
chr2	44801596	44801746	2:44801596-44801746	-
chr2	44802256	44802406	2:44802256-44802406	-
chr2	44802936	44803086	2:44802936-44803086	-
chr2	44853212	44853362	2:44853212-44853362	-
chr2	44882738	44882888	2:44882738-44882888	-
chr2	44885185	44885335	2:44885185-44885335	-
chr2	44930436	44930586	2:44930436-44930586	ENSG00000259439,ENSG00000278957,ENSG00000274520,ENSG00000277311,ENSG00000276229,ENSG00000277809,ENSG00000276048,ENSG00000274547,ENSG00000276670,ENSG00000236502,ENSG00000138083
chr2	44930586	44930736	2:44930586-44930736	ENSG00000259439,ENSG00000278957,ENSG00000274520,ENSG00000277311,ENSG00000276229,ENSG00000277809,ENSG00000276048,ENSG00000274547,ENSG00000276670,ENSG00000236502,ENSG00000138083
chr2	44949976	44950126	2:44949976-44950126	ENSG00000259439,ENSG00000276229,ENSG00000277809,ENSG00000276048,ENSG00000274547,ENSG00000276670,ENSG00000236502,ENSG00000138083,ENSG00000225156
chr2	44952316	44952466	2:44952316-44952466	ENSG00000259439,ENSG00000278957,ENSG00000274520,ENSG00000277311,ENSG00000276229,ENSG00000277809,ENSG00000276048,ENSG00000274547,ENSG00000276670,ENSG00000236502,ENSG00000138083,ENSG00000225156
chr2	44955736	44955886	2:44955736-44955886	ENSG00000259439,ENSG00000274520,ENSG00000277311,ENSG00000276229,ENSG00000277809,ENSG00000276048,ENSG00000274547,ENSG00000276670,ENSG00000236502,ENSG00000138083,ENSG00000225156
chr2	44959016	44959166	2:44959016-44959166	ENSG00000259439,ENSG00000274520,ENSG00000277311,ENSG00000276229,ENSG00000277809,ENSG00000276048,ENSG00000274547,ENSG00000276670,ENSG00000236502,ENSG00000138083,ENSG00000225156
chr2	44974176	44974326	2:44974176-44974326	-
chr2	44981736	44981886	2:44981736-44981886	ENSG00000231848
chr2	44982436	44982586	2:44982436-44982586	-
chr2	44983076	44983226	2:44983076-44983226	-
chr2	44998056	44998206	2:44998056-44998206	ENSG00000231848
chr2	45000617	45000767	2:45000617-45000767	ENSG00000231848,ENSG00000170577
chr2	45000767	45000917	2:45000767-45000917	ENSG00000231848,ENSG00000170577
chr2	45001296	45001446	2:45001296-45001446	ENSG00000231848,ENSG00000170577
chr2	45004099	45004249	2:45004099-45004249	ENSG00000231848,ENSG00000170577
chr2	45004476	45004626	2:45004476-45004626	ENSG00000231848,ENSG00000170577
chr2	45004736	45004886	2:45004736-45004886	ENSG00000231848,ENSG00000170577
chr2	45008476	45008626	2:45008476-45008626	ENSG00000170577,ENSG00000231156
chr2	45008816	45008966	2:45008816-45008966	ENSG00000170577,ENSG00000231156
chr2	45009496	45009646	2:45009496-45009646	ENSG00000231848,ENSG00000170577,ENSG00000231156
chr2	45010056	45010206	2:45010056-45010206	ENSG00000170577,ENSG00000231156
chr2	45013516	45013666	2:45013516-45013666	ENSG00000170577,ENSG00000231156
chr2	45014136	45014286	2:45014136-45014286	ENSG00000170577,ENSG00000231156
chr2	45014457	45014607	2:45014457-45014607	ENSG00000231156
chr2	45014607	45014757	2:45014607-45014757	ENSG00000231156
chr2	45025036	45025186	2:45025036-45025186	-
chr2	45028416	45028566	2:45028416-45028566	-
chr2	45029311	45029461	2:45029311-45029461	-
chr2	45068827	45068977	2:45068827-45068977	-
chr2	45068977	45069127	2:45068977-45069127	-
chr2	45110062	45110212	2:45110062-45110212	-
chr2	45119176	45119326	2:45119176-45119326	-
chr2	45119976	45120126	2:45119976-45120126	-
chr2	45120596	45120746	2:45120596-45120746	-
chr2	45128756	45128906	2:45128756-45128906	-
chr2	45134856	45135006	2:45134856-45135006	-
chr2	45169296	45169446	2:45169296-45169446	ENSG00000231054,ENSG00000286728,ENSG00000286519
chr2	45169676	45169826	2:45169676-45169826	ENSG00000231054,ENSG00000286728,ENSG00000286519
chr2	45170116	45170266	2:45170116-45170266	ENSG00000231054,ENSG00000286728,ENSG00000286519
chr2	45170636	45170786	2:45170636-45170786	ENSG00000205054,ENSG00000231054,ENSG00000286728,ENSG00000286519
chr2	45171216	45171366	2:45171216-45171366	ENSG00000231054,ENSG00000286728,ENSG00000286519
chr2	45173636	45173786	2:45173636-45173786	ENSG00000205054,ENSG00000231054,ENSG00000286728,ENSG00000286519
chr2	45184676	45184826	2:45184676-45184826	ENSG00000205054
chr2	45190516	45190666	2:45190516-45190666	ENSG00000205054
chr2	45191176	45191326	2:45191176-45191326	ENSG00000205054
chr2	45210596	45210746	2:45210596-45210746	-
chr2	45237216	45237366	2:45237216-45237366	-
chr2	45238216	45238366	2:45238216-45238366	-
chr2	45242336	45242486	2:45242336-45242486	-
chr2	45245076	45245226	2:45245076-45245226	ENSG00000205054
chr2	45256296	45256446	2:45256296-45256446	ENSG00000205054
chr2	45257036	45257186	2:45257036-45257186	ENSG00000205054
chr2	45257436	45257586	2:45257436-45257586	ENSG00000205054
chr2	45264956	45265106	2:45264956-45265106	-
chr2	45275536	45275686	2:45275536-45275686	-
chr2	45283836	45283986	2:45283836-45283986	-
chr2	45311676	45311826	2:45311676-45311826	-
chr2	45315996	45316146	2:45315996-45316146	ENSG00000205054
chr2	45318753	45318903	2:45318753-45318903	ENSG00000205054
chr2	45329396	45329546	2:45329396-45329546	ENSG00000205054
chr2	45330176	45330326	2:45330176-45330326	-
chr2	45330696	45330846	2:45330696-45330846	-
chr2	45353116	45353266	2:45353116-45353266	-
chr2	45354056	45354206	2:45354056-45354206	ENSG00000205054
chr2	45380656	45380806	2:45380656-45380806	-
chr2	45382856	45383006	2:45382856-45383006	-
chr2	45402736	45402886	2:45402736-45402886	-
chr2	45403116	45403266	2:45403116-45403266	-
chr2	45404296	45404446	2:45404296-45404446	-
chr2	45404956	45405106	2:45404956-45405106	-
chr2	45413116	45413266	2:45413116-45413266	-
chr2	45435476	45435626	2:45435476-45435626	-
chr2	45453056	45453206	2:45453056-45453206	-
chr2	45459276	45459426	2:45459276-45459426	-
chr2	45494796	45494946	2:45494796-45494946	-
chr2	45495629	45495779	2:45495629-45495779	-
chr2	45497016	45497166	2:45497016-45497166	-
chr2	45554236	45554386	2:45554236-45554386	-
chr2	45554678	45554828	2:45554678-45554828	-
chr2	45554916	45555066	2:45554916-45555066	-
chr2	45568016	45568166	2:45568016-45568166	ENSG00000068784,ENSG00000239396
chr2	45570796	45570946	2:45570796-45570946	ENSG00000068784,ENSG00000239396
chr2	45578576	45578726	2:45578576-45578726	-
chr2	45585356	45585506	2:45585356-45585506	-
chr2	45588536	45588686	2:45588536-45588686	-
chr2	45607796	45607946	2:45607796-45607946	ENSG00000068784
chr2	45610556	45610706	2:45610556-45610706	ENSG00000068784
chr2	45611236	45611386	2:45611236-45611386	ENSG00000068784
chr2	45612856	45613006	2:45612856-45613006	ENSG00000068784
chr2	45615116	45615266	2:45615116-45615266	ENSG00000068784
chr2	45617216	45617366	2:45617216-45617366	ENSG00000068784
chr2	45628036	45628186	2:45628036-45628186	-
chr2	45637556	45637706	2:45637556-45637706	-
chr2	45643356	45643506	2:45643356-45643506	-
chr2	45643756	45643906	2:45643756-45643906	-
chr2	45648296	45648446	2:45648296-45648446	-
chr2	45648736	45648886	2:45648736-45648886	-
chr2	45649596	45649746	2:45649596-45649746	-
chr2	45650156	45650306	2:45650156-45650306	ENSG00000171132
chr2	45650436	45650586	2:45650436-45650586	-
chr2	45651016	45651166	2:45651016-45651166	ENSG00000171132,ENSG00000228481
chr2	45651736	45651886	2:45651736-45651886	-
chr2	45652296	45652446	2:45652296-45652446	-
chr2	45652796	45652946	2:45652796-45652946	-
chr2	45653696	45653846	2:45653696-45653846	-
chr2	45669176	45669326	2:45669176-45669326	-
chr2	45674496	45674646	2:45674496-45674646	ENSG00000228481
chr2	45680494	45680644	2:45680494-45680644	ENSG00000228481
chr2	45680644	45680794	2:45680644-45680794	ENSG00000228481
chr2	45681776	45681926	2:45681776-45681926	ENSG00000171132,ENSG00000228481
chr2	45691216	45691366	2:45691216-45691366	-
chr2	45698716	45698866	2:45698716-45698866	-
chr2	45699356	45699506	2:45699356-45699506	ENSG00000171132
chr2	45724516	45724666	2:45724516-45724666	-
chr2	45743576	45743726	2:45743576-45743726	-
chr2	45748327	45748477	2:45748327-45748477	-
chr2	45755756	45755906	2:45755756-45755906	-
chr2	45756056	45756206	2:45756056-45756206	-
chr2	45759636	45759786	2:45759636-45759786	-
chr2	45765836	45765986	2:45765836-45765986	-
chr2	45770301	45770451	2:45770301-45770451	-
chr2	45770916	45771066	2:45770916-45771066	-
chr2	45771216	45771366	2:45771216-45771366	-
chr2	45778137	45778287	2:45778137-45778287	-
chr2	45778696	45778846	2:45778696-45778846	-
chr2	45786876	45787026	2:45786876-45787026	-
chr2	45797977	45798127	2:45797977-45798127	-
chr2	45812036	45812186	2:45812036-45812186	-
chr2	45812296	45812446	2:45812296-45812446	-
chr2	45813156	45813306	2:45813156-45813306	-
chr2	45813306	45813456	2:45813306-45813456	-
chr2	45821736	45821886	2:45821736-45821886	-
chr2	45822016	45822166	2:45822016-45822166	-
chr2	45826996	45827146	2:45826996-45827146	-
chr2	45845176	45845326	2:45845176-45845326	-
chr2	45849556	45849706	2:45849556-45849706	-
chr2	45850016	45850166	2:45850016-45850166	-
chr2	45851676	45851826	2:45851676-45851826	-
chr2	45855516	45855666	2:45855516-45855666	-
chr2	45860436	45860586	2:45860436-45860586	-
chr2	45860836	45860986	2:45860836-45860986	-
chr2	45869215	45869365	2:45869215-45869365	-
chr2	45882796	45882946	2:45882796-45882946	-
chr2	45883736	45883886	2:45883736-45883886	-
chr2	45886436	45886586	2:45886436-45886586	-
chr2	45888316	45888466	2:45888316-45888466	-
chr2	45892234	45892384	2:45892234-45892384	-
chr2	45892916	45893066	2:45892916-45893066	-
chr2	45930576	45930726	2:45930576-45930726	-
chr2	45931006	45931156	2:45931006-45931156	-
chr2	45931156	45931306	2:45931156-45931306	-
chr2	45932376	45932526	2:45932376-45932526	-
chr2	45936376	45936526	2:45936376-45936526	-
chr2	45938896	45939046	2:45938896-45939046	-
chr2	45942256	45942406	2:45942256-45942406	-
chr2	45943676	45943826	2:45943676-45943826	-
chr2	45944256	45944406	2:45944256-45944406	-
chr2	45946156	45946306	2:45946156-45946306	-
chr2	45962676	45962826	2:45962676-45962826	-
chr2	45964376	45964526	2:45964376-45964526	-
chr2	45965057	45965207	2:45965057-45965207	-
chr2	45993516	45993666	2:45993516-45993666	ENSG00000233829
chr2	46001916	46002066	2:46001916-46002066	ENSG00000233829
chr2	46002636	46002786	2:46002636-46002786	ENSG00000233829
chr2	46010976	46011126	2:46010976-46011126	ENSG00000233829
chr2	46015456	46015606	2:46015456-46015606	-
chr2	46020589	46020739	2:46020589-46020739	-
chr2	46029616	46029766	2:46029616-46029766	ENSG00000233829,ENSG00000228100,ENSG00000284608,ENSG00000253515
chr2	46037056	46037206	2:46037056-46037206	-
chr2	46038399	46038549	2:46038399-46038549	-
chr2	46039362	46039512	2:46039362-46039512	-
chr2	46039676	46039826	2:46039676-46039826	-
chr2	46063056	46063206	2:46063056-46063206	-
chr2	46065296	46065446	2:46065296-46065446	-
chr2	46066221	46066371	2:46066221-46066371	-
chr2	46066656	46066806	2:46066656-46066806	-
chr2	46067876	46068026	2:46067876-46068026	ENSG00000171132,ENSG00000232696
chr2	46072596	46072746	2:46072596-46072746	-
chr2	46073636	46073786	2:46073636-46073786	ENSG00000171132,ENSG00000232696
chr2	46074503	46074653	2:46074503-46074653	-
chr2	46074656	46074806	2:46074656-46074806	-
chr2	46075976	46076126	2:46075976-46076126	ENSG00000232696
chr2	46076376	46076526	2:46076376-46076526	-
chr2	46077796	46077946	2:46077796-46077946	ENSG00000232696
chr2	46079216	46079366	2:46079216-46079366	ENSG00000232696
chr2	46082576	46082726	2:46082576-46082726	ENSG00000232696
chr2	46083196	46083346	2:46083196-46083346	ENSG00000232696
chr2	46095916	46096066	2:46095916-46096066	-
chr2	46096436	46096586	2:46096436-46096586	-
chr2	46097896	46098046	2:46097896-46098046	-
chr2	46098696	46098846	2:46098696-46098846	-
chr2	46116276	46116426	2:46116276-46116426	-
chr2	46117496	46117646	2:46117496-46117646	-
chr2	46119076	46119226	2:46119076-46119226	-
chr2	46119636	46119786	2:46119636-46119786	-
chr2	46122476	46122626	2:46122476-46122626	-
chr2	46122955	46123105	2:46122955-46123105	-
chr2	46123116	46123266	2:46123116-46123266	-
chr2	46134596	46134746	2:46134596-46134746	-
chr2	46136096	46136246	2:46136096-46136246	-
chr2	46151216	46151366	2:46151216-46151366	ENSG00000171132,ENSG00000231336
chr2	46151696	46151846	2:46151696-46151846	-
chr2	46157738	46157888	2:46157738-46157888	-
chr2	46157996	46158146	2:46157996-46158146	-
chr2	46162596	46162746	2:46162596-46162746	ENSG00000231336
chr2	46164336	46164486	2:46164336-46164486	ENSG00000231336
chr2	46165016	46165166	2:46165016-46165166	ENSG00000231336
chr2	46171776	46171926	2:46171776-46171926	ENSG00000231336
chr2	46177556	46177706	2:46177556-46177706	-
chr2	46179216	46179366	2:46179216-46179366	ENSG00000231336,ENSG00000284608,ENSG00000253515
chr2	46187376	46187526	2:46187376-46187526	-
chr2	46193453	46193603	2:46193453-46193603	-
chr2	46216336	46216486	2:46216336-46216486	-
chr2	46224916	46225066	2:46224916-46225066	ENSG00000233829,ENSG00000231336,ENSG00000233335,ENSG00000116016,ENSG00000228100,ENSG00000187600,ENSG00000284608,ENSG00000253515
chr2	46225816	46225966	2:46225816-46225966	-
chr2	46229636	46229786	2:46229636-46229786	-
chr2	46238316	46238466	2:46238316-46238466	-
chr2	46238896	46239046	2:46238896-46239046	-
chr2	46239216	46239366	2:46239216-46239366	-
chr2	46241436	46241586	2:46241436-46241586	-
chr2	46248296	46248446	2:46248296-46248446	-
chr2	46248555	46248705	2:46248555-46248705	-
chr2	46251816	46251966	2:46251816-46251966	ENSG00000233335
chr2	46252936	46253086	2:46252936-46253086	ENSG00000233335
chr2	46253176	46253326	2:46253176-46253326	ENSG00000233335
chr2	46257576	46257726	2:46257576-46257726	ENSG00000233335,ENSG00000278764
chr2	46259186	46259336	2:46259186-46259336	ENSG00000233335
chr2	46259496	46259646	2:46259496-46259646	ENSG00000233335
chr2	46267736	46267886	2:46267736-46267886	ENSG00000278764
chr2	46268276	46268426	2:46268276-46268426	ENSG00000278764
chr2	46269136	46269286	2:46269136-46269286	ENSG00000233335,ENSG00000278764
chr2	46269656	46269806	2:46269656-46269806	ENSG00000233335,ENSG00000278764
chr2	46270416	46270566	2:46270416-46270566	ENSG00000278764
chr2	46273296	46273446	2:46273296-46273446	ENSG00000278764
chr2	46274036	46274186	2:46274036-46274186	ENSG00000278764
chr2	46276053	46276203	2:46276053-46276203	-
chr2	46276776	46276926	2:46276776-46276926	-
chr2	46297116	46297266	2:46297116-46297266	ENSG00000116016
chr2	46297316	46297466	2:46297316-46297466	ENSG00000116016
chr2	46298016	46298166	2:46298016-46298166	-
chr2	46298636	46298786	2:46298636-46298786	ENSG00000116016
chr2	46299096	46299246	2:46299096-46299246	ENSG00000116016
chr2	46299636	46299786	2:46299636-46299786	ENSG00000116016
chr2	46299796	46299946	2:46299796-46299946	ENSG00000116016
chr2	46301899	46302049	2:46301899-46302049	-
chr2	46302049	46302199	2:46302049-46302199	-
chr2	46306516	46306666	2:46306516-46306666	-
chr2	46307144	46307294	2:46307144-46307294	-
chr2	46307296	46307446	2:46307296-46307446	-
chr2	46308816	46308966	2:46308816-46308966	-
chr2	46309676	46309826	2:46309676-46309826	-
chr2	46311216	46311366	2:46311216-46311366	-
chr2	46315236	46315386	2:46315236-46315386	ENSG00000116016,ENSG00000228100,ENSG00000284608,ENSG00000253515
chr2	46315516	46315666	2:46315516-46315666	ENSG00000116016
chr2	46316936	46317086	2:46316936-46317086	-
chr2	46320336	46320486	2:46320336-46320486	-
chr2	46325456	46325606	2:46325456-46325606	-
chr2	46328456	46328606	2:46328456-46328606	-
chr2	46328956	46329106	2:46328956-46329106	-
chr2	46329896	46330046	2:46329896-46330046	ENSG00000116016,ENSG00000228100
chr2	46330442	46330592	2:46330442-46330592	-
chr2	46331116	46331266	2:46331116-46331266	-
chr2	46331816	46331966	2:46331816-46331966	ENSG00000116016
chr2	46333021	46333171	2:46333021-46333171	-
chr2	46334836	46334986	2:46334836-46334986	ENSG00000116016,ENSG00000228100
chr2	46335416	46335566	2:46335416-46335566	ENSG00000116016
chr2	46336736	46336886	2:46336736-46336886	-
chr2	46340156	46340306	2:46340156-46340306	ENSG00000116016
chr2	46362336	46362486	2:46362336-46362486	-
chr2	46362736	46362886	2:46362736-46362886	-
chr2	46363636	46363786	2:46363636-46363786	ENSG00000116016
chr2	46364976	46365126	2:46364976-46365126	ENSG00000228100
chr2	46366396	46366546	2:46366396-46366546	-
chr2	46379436	46379586	2:46379436-46379586	-
chr2	46381616	46381766	2:46381616-46381766	ENSG00000228100
chr2	46389636	46389786	2:46389636-46389786	ENSG00000228100
chr2	46409116	46409266	2:46409116-46409266	ENSG00000228100,ENSG00000284608,ENSG00000253515
chr2	46417196	46417346	2:46417196-46417346	ENSG00000284608,ENSG00000253515
chr2	46435016	46435166	2:46435016-46435166	ENSG00000187600,ENSG00000284608,ENSG00000253515
chr2	46436436	46436586	2:46436436-46436586	ENSG00000187600,ENSG00000284608,ENSG00000253515
chr2	46443663	46443813	2:46443663-46443813	ENSG00000187600,ENSG00000241791
chr2	46446976	46447126	2:46446976-46447126	ENSG00000187600,ENSG00000284608,ENSG00000253515,ENSG00000241791
chr2	46451416	46451566	2:46451416-46451566	ENSG00000241791
chr2	46461476	46461626	2:46461476-46461626	-
chr2	46463036	46463186	2:46463036-46463186	-
chr2	46464596	46464746	2:46464596-46464746	-
chr2	46481676	46481826	2:46481676-46481826	ENSG00000284701
chr2	46488076	46488226	2:46488076-46488226	ENSG00000284701
chr2	46493616	46493766	2:46493616-46493766	ENSG00000284701,ENSG00000250116
chr2	46495756	46495906	2:46495756-46495906	-
chr2	46500276	46500426	2:46500276-46500426	ENSG00000284701,ENSG00000250565,ENSG00000119729,ENSG00000250116
chr2	46513936	46514086	2:46513936-46514086	-
chr2	46521356	46521506	2:46521356-46521506	-
chr2	46535357	46535507	2:46535357-46535507	-
chr2	46537696	46537846	2:46537696-46537846	-
chr2	46538496	46538646	2:46538496-46538646	-
chr2	46540796	46540946	2:46540796-46540946	ENSG00000250565,ENSG00000119729,ENSG00000250116
chr2	46541956	46542106	2:46541956-46542106	ENSG00000250565,ENSG00000119729
chr2	46542336	46542486	2:46542336-46542486	ENSG00000250565,ENSG00000119729,ENSG00000250116
chr2	46543296	46543446	2:46543296-46543446	ENSG00000250565,ENSG00000119729
chr2	46544116	46544266	2:46544116-46544266	ENSG00000250565,ENSG00000119729,ENSG00000250116,ENSG00000151665,ENSG00000119878
chr2	46567236	46567386	2:46567236-46567386	ENSG00000250116
chr2	46569116	46569266	2:46569116-46569266	-
chr2	46592376	46592526	2:46592376-46592526	ENSG00000250116
chr2	46601476	46601626	2:46601476-46601626	-
chr2	46615736	46615886	2:46615736-46615886	-
chr2	46616036	46616186	2:46616036-46616186	ENSG00000151665,ENSG00000119878
chr2	46617056	46617206	2:46617056-46617206	ENSG00000250116,ENSG00000151665,ENSG00000119878
chr2	46632456	46632606	2:46632456-46632606	-
chr2	46644076	46644226	2:46644076-46644226	-
chr2	46644836	46644986	2:46644836-46644986	-
chr2	46645156	46645306	2:46645156-46645306	-
chr2	46645856	46646006	2:46645856-46646006	-
chr2	46648196	46648346	2:46648196-46648346	-
chr2	46650636	46650786	2:46650636-46650786	-
chr2	46655636	46655786	2:46655636-46655786	-
chr2	46656176	46656326	2:46656176-46656326	ENSG00000279254
chr2	46657276	46657426	2:46657276-46657426	ENSG00000279254
chr2	46662976	46663126	2:46662976-46663126	ENSG00000279254
chr2	46670476	46670626	2:46670476-46670626	ENSG00000279254
chr2	46674576	46674726	2:46674576-46674726	ENSG00000279254
chr2	46674845	46674995	2:46674845-46674995	ENSG00000279254
chr2	46690156	46690306	2:46690156-46690306	ENSG00000222005,ENSG00000171150
chr2	46691016	46691166	2:46691016-46691166	ENSG00000279254,ENSG00000222005,ENSG00000171150
chr2	46698916	46699066	2:46698916-46699066	ENSG00000279254,ENSG00000222005,ENSG00000171150
chr2	46699536	46699686	2:46699536-46699686	-
chr2	46699916	46700066	2:46699916-46700066	-
chr2	46701296	46701446	2:46701296-46701446	-
chr2	46717836	46717986	2:46717836-46717986	-
chr2	46719596	46719746	2:46719596-46719746	-
chr2	46720696	46720846	2:46720696-46720846	-
chr2	46737661	46737811	2:46737661-46737811	-
chr2	46747556	46747706	2:46747556-46747706	-
chr2	46748256	46748406	2:46748256-46748406	-
chr2	46749096	46749246	2:46749096-46749246	-
chr2	46753756	46753906	2:46753756-46753906	-
chr2	46770756	46770906	2:46770756-46770906	-
chr2	46776836	46776986	2:46776836-46776986	ENSG00000171150
chr2	46779652	46779802	2:46779652-46779802	-
chr2	46779802	46779952	2:46779802-46779952	-
chr2	46780976	46781126	2:46780976-46781126	-
chr2	46781296	46781446	2:46781296-46781446	-
chr2	46804396	46804546	2:46804396-46804546	-
chr2	46804916	46805066	2:46804916-46805066	-
chr2	46814296	46814446	2:46814296-46814446	ENSG00000222005
chr2	46826256	46826406	2:46826256-46826406	-
chr2	46827696	46827846	2:46827696-46827846	ENSG00000239332
chr2	46829756	46829906	2:46829756-46829906	-
chr2	46831196	46831346	2:46831196-46831346	ENSG00000239332
chr2	46831436	46831586	2:46831436-46831586	ENSG00000239332
chr2	46836379	46836529	2:46836379-46836529	-
chr2	46847376	46847526	2:46847376-46847526	ENSG00000239332,ENSG00000226548
chr2	46848156	46848306	2:46848156-46848306	ENSG00000239332,ENSG00000226548
chr2	46848749	46848899	2:46848749-46848899	-
chr2	46849030	46849180	2:46849030-46849180	-
chr2	46849236	46849386	2:46849236-46849386	-
chr2	46849876	46850026	2:46849876-46850026	ENSG00000239332,ENSG00000226548
chr2	46850836	46850986	2:46850836-46850986	ENSG00000239332,ENSG00000226548
chr2	46852667	46852817	2:46852667-46852817	-
chr2	46855276	46855426	2:46855276-46855426	ENSG00000239332,ENSG00000226548
chr2	46858376	46858526	2:46858376-46858526	ENSG00000239332,ENSG00000226548
chr2	46858776	46858926	2:46858776-46858926	ENSG00000239332,ENSG00000226548
chr2	46862536	46862686	2:46862536-46862686	-
chr2	46863983	46864133	2:46863983-46864133	-
chr2	46870556	46870706	2:46870556-46870706	-
chr2	46872136	46872286	2:46872136-46872286	-
chr2	46873736	46873886	2:46873736-46873886	ENSG00000239332,ENSG00000226548,ENSG00000228925
chr2	46874676	46874826	2:46874676-46874826	-
chr2	46875356	46875506	2:46875356-46875506	-
chr2	46875669	46875819	2:46875669-46875819	-
chr2	46876056	46876206	2:46876056-46876206	-
chr2	46876916	46877066	2:46876916-46877066	-
chr2	46877876	46878026	2:46877876-46878026	-
chr2	46878196	46878346	2:46878196-46878346	-
chr2	46879036	46879186	2:46879036-46879186	-
chr2	46881536	46881686	2:46881536-46881686	ENSG00000228925
chr2	46882216	46882366	2:46882216-46882366	ENSG00000228925
chr2	46887281	46887431	2:46887281-46887431	-
chr2	46889116	46889266	2:46889116-46889266	ENSG00000228925
chr2	46893696	46893846	2:46893696-46893846	ENSG00000228925
chr2	46909816	46909966	2:46909816-46909966	ENSG00000228925,ENSG00000180398
chr2	46913556	46913706	2:46913556-46913706	-
chr2	46914156	46914306	2:46914156-46914306	ENSG00000180398
chr2	46914936	46915086	2:46914936-46915086	ENSG00000180398
chr2	46915436	46915586	2:46915436-46915586	ENSG00000180398
chr2	46915956	46916106	2:46915956-46916106	ENSG00000180398,ENSG00000068724
chr2	46918956	46919106	2:46918956-46919106	ENSG00000180398
chr2	46937436	46937586	2:46937436-46937586	-
chr2	46939776	46939926	2:46939776-46939926	-
chr2	46940516	46940666	2:46940516-46940666	ENSG00000180398,ENSG00000068724,ENSG00000272814
chr2	46941096	46941246	2:46941096-46941246	ENSG00000180398,ENSG00000068724
chr2	46941716	46941866	2:46941716-46941866	ENSG00000180398
chr2	46942256	46942406	2:46942256-46942406	ENSG00000180398
chr2	46955216	46955366	2:46955216-46955366	ENSG00000068724,ENSG00000272814
chr2	46964062	46964212	2:46964062-46964212	ENSG00000272814
chr2	46967296	46967446	2:46967296-46967446	ENSG00000272814
chr2	46968076	46968226	2:46968076-46968226	ENSG00000272814
chr2	46970736	46970886	2:46970736-46970886	-
chr2	46978956	46979106	2:46978956-46979106	-
chr2	46983056	46983206	2:46983056-46983206	-
chr2	46983396	46983546	2:46983396-46983546	-
chr2	46983636	46983786	2:46983636-46983786	-
chr2	46984696	46984846	2:46984696-46984846	-
chr2	46985256	46985406	2:46985256-46985406	ENSG00000068724
chr2	46985656	46985806	2:46985656-46985806	-
chr2	46986176	46986326	2:46986176-46986326	-
chr2	46986656	46986806	2:46986656-46986806	-
chr2	46987096	46987246	2:46987096-46987246	-
chr2	47002716	47002866	2:47002716-47002866	ENSG00000068724
chr2	47003076	47003226	2:47003076-47003226	-
chr2	47004196	47004346	2:47004196-47004346	-
chr2	47008836	47008986	2:47008836-47008986	ENSG00000068724
chr2	47016616	47016766	2:47016616-47016766	ENSG00000068724
chr2	47030196	47030346	2:47030196-47030346	-
chr2	47032376	47032526	2:47032376-47032526	-
chr2	47033156	47033306	2:47033156-47033306	-
chr2	47033356	47033506	2:47033356-47033506	-
chr2	47034216	47034366	2:47034216-47034366	ENSG00000068724,ENSG00000233845,ENSG00000239605
chr2	47035396	47035546	2:47035396-47035546	ENSG00000233845
chr2	47035976	47036126	2:47035976-47036126	-
chr2	47036158	47036248	2:47036158-47036248	-
chr2	47036248	47036398	2:47036248-47036398	-
chr2	47038822	47038972	2:47038822-47038972	-
chr2	47039216	47039366	2:47039216-47039366	-
chr2	47039556	47039706	2:47039556-47039706	-
chr2	47040316	47040466	2:47040316-47040466	ENSG00000068724,ENSG00000233845,ENSG00000239605
chr2	47041176	47041326	2:47041176-47041326	ENSG00000233845
chr2	47042416	47042566	2:47042416-47042566	-
chr2	47043296	47043446	2:47043296-47043446	ENSG00000068724,ENSG00000233845
chr2	47043696	47043846	2:47043696-47043846	ENSG00000068724,ENSG00000233845
chr2	47056576	47056726	2:47056576-47056726	-
chr2	47057256	47057406	2:47057256-47057406	-
chr2	47057696	47057846	2:47057696-47057846	-
chr2	47058316	47058466	2:47058316-47058466	ENSG00000233845,ENSG00000239605,ENSG00000225187
chr2	47066056	47066206	2:47066056-47066206	ENSG00000225187
chr2	47069836	47069986	2:47069836-47069986	ENSG00000225187
chr2	47070576	47070726	2:47070576-47070726	ENSG00000225187
chr2	47071516	47071666	2:47071516-47071666	ENSG00000239605,ENSG00000225187
chr2	47072176	47072326	2:47072176-47072326	ENSG00000225187
chr2	47075476	47075626	2:47075476-47075626	-
chr2	47076976	47077126	2:47076976-47077126	ENSG00000239605,ENSG00000225187
chr2	47086736	47086886	2:47086736-47086886	ENSG00000239605
chr2	47088636	47088786	2:47088636-47088786	-
chr2	47089076	47089226	2:47089076-47089226	ENSG00000239605
chr2	47091276	47091426	2:47091276-47091426	-
chr2	47094696	47094846	2:47094696-47094846	-
chr2	47118656	47118806	2:47118656-47118806	-
chr2	47119116	47119266	2:47119116-47119266	ENSG00000239605
chr2	47121336	47121486	2:47121336-47121486	ENSG00000239605
chr2	47121616	47121766	2:47121616-47121766	ENSG00000239605
chr2	47141176	47141326	2:47141176-47141326	ENSG00000239605
chr2	47143876	47144026	2:47143876-47144026	-
chr2	47172236	47172386	2:47172236-47172386	-
chr2	47174276	47174426	2:47174276-47174426	-
chr2	47174536	47174686	2:47174536-47174686	-
chr2	47174976	47175126	2:47174976-47175126	ENSG00000273269,ENSG00000143933
chr2	47175376	47175526	2:47175376-47175526	-
chr2	47175916	47176066	2:47175916-47176066	ENSG00000273269,ENSG00000143933
chr2	47176476	47176626	2:47176476-47176626	ENSG00000239605,ENSG00000273269,ENSG00000143933
chr2	47176776	47176926	2:47176776-47176926	ENSG00000239605,ENSG00000273269,ENSG00000143933
chr2	47183956	47184106	2:47183956-47184106	ENSG00000273269,ENSG00000143933
chr2	47189696	47189846	2:47189696-47189846	-
chr2	47190416	47190566	2:47190416-47190566	-
chr2	47191916	47192066	2:47191916-47192066	-
chr2	47192496	47192646	2:47192496-47192646	-
chr2	47193256	47193406	2:47193256-47193406	-
chr2	47193696	47193846	2:47193696-47193846	-
chr2	47195256	47195406	2:47195256-47195406	-
chr2	47199176	47199326	2:47199176-47199326	ENSG00000239605
chr2	47200439	47200589	2:47200439-47200589	-
chr2	47200956	47201106	2:47200956-47201106	-
chr2	47201336	47201486	2:47201336-47201486	-
chr2	47205614	47205764	2:47205614-47205764	-
chr2	47209036	47209186	2:47209036-47209186	-
chr2	47209318	47209468	2:47209318-47209468	-
chr2	47221136	47221286	2:47221136-47221286	ENSG00000226087
chr2	47224096	47224246	2:47224096-47224246	ENSG00000226087
chr2	47225122	47225272	2:47225122-47225272	-
chr2	47225536	47225686	2:47225536-47225686	ENSG00000226087
chr2	47226196	47226346	2:47226196-47226346	ENSG00000226087
chr2	47226756	47226906	2:47226756-47226906	ENSG00000226087
chr2	47227736	47227886	2:47227736-47227886	-
chr2	47230536	47230686	2:47230536-47230686	ENSG00000226087
chr2	47232796	47232946	2:47232796-47232946	-
chr2	47233116	47233266	2:47233116-47233266	ENSG00000226087
chr2	47236953	47237103	2:47236953-47237103	-
chr2	47244056	47244206	2:47244056-47244206	-
chr2	47265996	47266146	2:47265996-47266146	-
chr2	47269816	47269966	2:47269816-47269966	ENSG00000239605
chr2	47270504	47270654	2:47270504-47270654	-
chr2	47271120	47271270	2:47271120-47271270	-
chr2	47271646	47271796	2:47271646-47271796	-
chr2	47271796	47271946	2:47271796-47271946	-
chr2	47272056	47272206	2:47272056-47272206	-
chr2	47272396	47272546	2:47272396-47272546	-
chr2	47273476	47273626	2:47273476-47273626	-
chr2	47274236	47274386	2:47274236-47274386	-
chr2	47274836	47274986	2:47274836-47274986	-
chr2	47288996	47289146	2:47288996-47289146	-
chr2	47298256	47298406	2:47298256-47298406	-
chr2	47298596	47298746	2:47298596-47298746	-
chr2	47299676	47299826	2:47299676-47299826	-
chr2	47300196	47300346	2:47300196-47300346	-
chr2	47303516	47303666	2:47303516-47303666	-
chr2	47303896	47304046	2:47303896-47304046	-
chr2	47306365	47306515	2:47306365-47306515	-
chr2	47307276	47307426	2:47307276-47307426	ENSG00000234690
chr2	47309877	47310027	2:47309877-47310027	-
chr2	47310176	47310326	2:47310176-47310326	ENSG00000234690
chr2	47313216	47313366	2:47313216-47313366	-
chr2	47319876	47320026	2:47319876-47320026	ENSG00000234690
chr2	47321176	47321326	2:47321176-47321326	-
chr2	47321456	47321606	2:47321456-47321606	-
chr2	47321876	47322026	2:47321876-47322026	-
chr2	47323196	47323346	2:47323196-47323346	-
chr2	47335176	47335326	2:47335176-47335326	ENSG00000234690,ENSG00000236824,ENSG00000207923
chr2	47340236	47340386	2:47340236-47340386	ENSG00000234690,ENSG00000236824,ENSG00000119888
chr2	47345036	47345186	2:47345036-47345186	ENSG00000234690,ENSG00000236824,ENSG00000119888
chr2	47354256	47354406	2:47354256-47354406	ENSG00000234690,ENSG00000119888,ENSG00000222685
chr2	47354696	47354846	2:47354696-47354846	ENSG00000234690,ENSG00000236824,ENSG00000119888,ENSG00000222685,ENSG00000207923
chr2	47355206	47355356	2:47355206-47355356	-
chr2	47355656	47355806	2:47355656-47355806	ENSG00000234690,ENSG00000119888,ENSG00000222685,ENSG00000207923
chr2	47357596	47357746	2:47357596-47357746	ENSG00000234690,ENSG00000236824,ENSG00000119888,ENSG00000222685,ENSG00000207923
chr2	47361036	47361186	2:47361036-47361186	ENSG00000119888,ENSG00000222685,ENSG00000207923
chr2	47369676	47369826	2:47369676-47369826	ENSG00000119888,ENSG00000207923
chr2	47377116	47377266	2:47377116-47377266	ENSG00000119888,ENSG00000207923,ENSG00000277396
chr2	47388376	47388526	2:47388376-47388526	ENSG00000236824,ENSG00000207923,ENSG00000277396
chr2	47388876	47389026	2:47388876-47389026	ENSG00000277396
chr2	47389376	47389526	2:47389376-47389526	ENSG00000277396
chr2	47402536	47402686	2:47402536-47402686	ENSG00000095002
chr2	47402976	47403126	2:47402976-47403126	ENSG00000207923,ENSG00000095002
chr2	47403456	47403606	2:47403456-47403606	ENSG00000095002
chr2	47404450	47404600	2:47404450-47404600	-
chr2	47415136	47415286	2:47415136-47415286	-
chr2	47422134	47422284	2:47422134-47422284	-
chr2	47422696	47422846	2:47422696-47422846	-
chr2	47429956	47430106	2:47429956-47430106	-
chr2	47437416	47437566	2:47437416-47437566	-
chr2	47452856	47453006	2:47452856-47453006	-
chr2	47486116	47486266	2:47486116-47486266	-
chr2	47487236	47487386	2:47487236-47487386	-
chr2	47489076	47489226	2:47489076-47489226	ENSG00000095002
chr2	47490016	47490166	2:47490016-47490166	-
chr2	47490576	47490726	2:47490576-47490726	-
chr2	47501496	47501646	2:47501496-47501646	-
chr2	47501956	47502106	2:47501956-47502106	-
chr2	47512576	47512726	2:47512576-47512726	-
chr2	47529036	47529186	2:47529036-47529186	ENSG00000235760
chr2	47534356	47534506	2:47534356-47534506	ENSG00000235760
chr2	47536136	47536286	2:47536136-47536286	-
chr2	47541996	47542146	2:47541996-47542146	-
chr2	47559136	47559286	2:47559136-47559286	ENSG00000095002
chr2	47567836	47567986	2:47567836-47567986	ENSG00000184261
chr2	47568176	47568326	2:47568176-47568326	ENSG00000184261
chr2	47569996	47570146	2:47569996-47570146	ENSG00000184261
chr2	47571116	47571266	2:47571116-47571266	ENSG00000184261
chr2	47603116	47603266	2:47603116-47603266	-
chr2	47632116	47632266	2:47632116-47632266	-
chr2	47633637	47633787	2:47633637-47633787	-
chr2	47639596	47639746	2:47639596-47639746	-
chr2	47656856	47657006	2:47656856-47657006	-
chr2	47660216	47660366	2:47660216-47660366	-
chr2	47664935	47665085	2:47664935-47665085	-
chr2	47676416	47676566	2:47676416-47676566	-
chr2	47689656	47689806	2:47689656-47689806	ENSG00000230979
chr2	47698116	47698266	2:47698116-47698266	ENSG00000230979
chr2	47698736	47698886	2:47698736-47698886	ENSG00000230979,ENSG00000116062,ENSG00000224443
chr2	47704296	47704446	2:47704296-47704446	ENSG00000224443
chr2	47704496	47704646	2:47704496-47704646	ENSG00000224443
chr2	47720216	47720366	2:47720216-47720366	ENSG00000224443
chr2	47720656	47720806	2:47720656-47720806	ENSG00000230979,ENSG00000224443,ENSG00000224058
chr2	47724736	47724886	2:47724736-47724886	-
chr2	47725856	47726006	2:47725856-47726006	ENSG00000224058
chr2	47737276	47737426	2:47737276-47737426	ENSG00000224443,ENSG00000224058
chr2	47751589	47751739	2:47751589-47751739	-
chr2	47751956	47752106	2:47751956-47752106	-
chr2	47752516	47752666	2:47752516-47752666	ENSG00000230979,ENSG00000224443,ENSG00000224058,ENSG00000235369,ENSG00000226473
chr2	47752996	47753146	2:47752996-47753146	ENSG00000224443
chr2	47755536	47755686	2:47755536-47755686	-
chr2	47768016	47768166	2:47768016-47768166	-
chr2	47771356	47771506	2:47771356-47771506	ENSG00000116062,ENSG00000283502,ENSG00000235369
chr2	47776536	47776686	2:47776536-47776686	ENSG00000116062,ENSG00000283502
chr2	47776756	47776906	2:47776756-47776906	ENSG00000116062,ENSG00000283502
chr2	47783036	47783186	2:47783036-47783186	ENSG00000116062,ENSG00000283502,ENSG00000235369
chr2	47783576	47783726	2:47783576-47783726	ENSG00000116062,ENSG00000283502
chr2	47784116	47784266	2:47784116-47784266	ENSG00000116062,ENSG00000283502
chr2	47784356	47784506	2:47784356-47784506	ENSG00000116062,ENSG00000283502
chr2	47785821	47785971	2:47785821-47785971	-
chr2	47786056	47786206	2:47786056-47786206	-
chr2	47790914	47791064	2:47790914-47791064	ENSG00000235369
chr2	47792272	47792422	2:47792272-47792422	ENSG00000235369
chr2	47803476	47803626	2:47803476-47803626	ENSG00000235369
chr2	47804776	47804926	2:47804776-47804926	ENSG00000235369
chr2	47808596	47808746	2:47808596-47808746	-
chr2	47808746	47808896	2:47808746-47808896	-
chr2	47853496	47853646	2:47853496-47853646	-
chr2	47856751	47856901	2:47856751-47856901	-
chr2	47857956	47858106	2:47857956-47858106	-
chr2	47867356	47867506	2:47867356-47867506	ENSG00000236549,ENSG00000226473
chr2	47870236	47870386	2:47870236-47870386	-
chr2	47882216	47882366	2:47882216-47882366	ENSG00000236549
chr2	47888696	47888846	2:47888696-47888846	ENSG00000138081,ENSG00000236549
chr2	47889096	47889246	2:47889096-47889246	ENSG00000236549
chr2	47890836	47890986	2:47890836-47890986	-
chr2	47891476	47891626	2:47891476-47891626	-
chr2	47891756	47891906	2:47891756-47891906	-
chr2	47893063	47893213	2:47893063-47893213	-
chr2	47893936	47894086	2:47893936-47894086	-
chr2	47900076	47900226	2:47900076-47900226	ENSG00000138081
chr2	47902858	47903008	2:47902858-47903008	-
chr2	47903538	47903688	2:47903538-47903688	-
chr2	47903896	47904046	2:47903896-47904046	-
chr2	47904496	47904646	2:47904496-47904646	ENSG00000138081,ENSG00000233230
chr2	47905716	47905866	2:47905716-47905866	ENSG00000138081,ENSG00000233230
chr2	47906316	47906466	2:47906316-47906466	ENSG00000138081,ENSG00000236549,ENSG00000233230,ENSG00000226473
chr2	47906656	47906806	2:47906656-47906806	ENSG00000138081,ENSG00000235369,ENSG00000236549,ENSG00000233230,ENSG00000226473,ENSG00000275423
chr2	47907436	47907586	2:47907436-47907586	-
chr2	47951036	47951186	2:47951036-47951186	ENSG00000226473
chr2	47984156	47984306	2:47984156-47984306	ENSG00000275423
chr2	48043169	48043319	2:48043169-48043319	-
chr2	48043876	48044026	2:48043876-48044026	-
chr2	48047236	48047386	2:48047236-48047386	-
chr2	48091196	48091346	2:48091196-48091346	-
chr2	48093006	48093156	2:48093006-48093156	-
chr2	48093156	48093306	2:48093156-48093306	-
chr2	48106736	48106886	2:48106736-48106886	ENSG00000138081,ENSG00000235369,ENSG00000233230,ENSG00000230773,ENSG00000226473,ENSG00000275423,ENSG00000201010
chr2	48107736	48107886	2:48107736-48107886	ENSG00000230773,ENSG00000226473
chr2	48111028	48111178	2:48111028-48111178	-
chr2	48111356	48111506	2:48111356-48111506	ENSG00000230773
chr2	48111756	48111906	2:48111756-48111906	ENSG00000230773
chr2	48113296	48113446	2:48113296-48113446	ENSG00000230773
chr2	48114436	48114586	2:48114436-48114586	ENSG00000230773
chr2	48120956	48121106	2:48120956-48121106	-
chr2	48126276	48126426	2:48126276-48126426	-
chr2	48129516	48129666	2:48129516-48129666	-
chr2	48132036	48132186	2:48132036-48132186	-
chr2	48144936	48145086	2:48144936-48145086	-
chr2	48145476	48145626	2:48145476-48145626	-
chr2	48146076	48146226	2:48146076-48146226	-
chr2	48146677	48146827	2:48146677-48146827	-
chr2	48149056	48149206	2:48149056-48149206	-
chr2	48170396	48170546	2:48170396-48170546	ENSG00000230773,ENSG00000201010
chr2	48174626	48174776	2:48174626-48174776	-
chr2	48175396	48175546	2:48175396-48175546	ENSG00000230773,ENSG00000201010
chr2	48205570	48205720	2:48205570-48205720	ENSG00000201010
chr2	48206159	48206309	2:48206159-48206309	ENSG00000201010
chr2	48209356	48209506	2:48209356-48209506	ENSG00000201010
chr2	48209596	48209746	2:48209596-48209746	ENSG00000201010
chr2	48218350	48218500	2:48218350-48218500	ENSG00000201010
chr2	48222022	48222172	2:48222022-48222172	ENSG00000201010
chr2	48247836	48247986	2:48247836-48247986	-
chr2	48248656	48248806	2:48248656-48248806	ENSG00000230773,ENSG00000226473,ENSG00000201010
chr2	48249216	48249366	2:48249216-48249366	ENSG00000230773
chr2	48250076	48250226	2:48250076-48250226	ENSG00000201010
chr2	48251116	48251266	2:48251116-48251266	-
chr2	48277214	48277364	2:48277214-48277364	-
chr2	48277364	48277514	2:48277364-48277514	-
chr2	48314356	48314506	2:48314356-48314506	ENSG00000230773,ENSG00000201010,ENSG00000170802
chr2	48314896	48315046	2:48314896-48315046	ENSG00000230773,ENSG00000170802
chr2	48315336	48315486	2:48315336-48315486	-
chr2	48315616	48315766	2:48315616-48315766	-
chr2	48316966	48317116	2:48316966-48317116	-
chr2	48320876	48321026	2:48320876-48321026	-
chr2	48324732	48324882	2:48324732-48324882	-
chr2	48344276	48344426	2:48344276-48344426	ENSG00000170802,ENSG00000251889
chr2	48345316	48345466	2:48345316-48345466	ENSG00000251889
chr2	48346276	48346426	2:48346276-48346426	ENSG00000170802,ENSG00000251889
chr2	48347836	48347986	2:48347836-48347986	ENSG00000170802,ENSG00000251889
chr2	48350291	48350441	2:48350291-48350441	-
chr2	48351886	48352036	2:48351886-48352036	-
chr2	48352036	48352098	2:48352036-48352098	-
chr2	48352098	48352248	2:48352098-48352248	-
chr2	48353276	48353426	2:48353276-48353426	ENSG00000170802,ENSG00000251889
chr2	48354076	48354226	2:48354076-48354226	-
chr2	48357076	48357226	2:48357076-48357226	-
chr2	48388444	48388594	2:48388444-48388594	-
chr2	48388716	48388866	2:48388716-48388866	-
chr2	48406216	48406366	2:48406216-48406366	-
chr2	48415656	48415806	2:48415656-48415806	-
chr2	48415976	48416126	2:48415976-48416126	-
chr2	48416236	48416386	2:48416236-48416386	-
chr2	48420796	48420946	2:48420796-48420946	-
chr2	48423516	48423666	2:48423516-48423666	-
chr2	48433776	48433926	2:48433776-48433926	-
chr2	48440576	48440726	2:48440576-48440726	ENSG00000272663,ENSG00000162869
chr2	48441516	48441666	2:48441516-48441666	-
chr2	48445302	48445452	2:48445302-48445452	-
chr2	48447536	48447686	2:48447536-48447686	-
chr2	48448176	48448326	2:48448176-48448326	-
chr2	48448796	48448946	2:48448796-48448946	ENSG00000272663,ENSG00000162869
chr2	48454576	48454726	2:48454576-48454726	-
chr2	48471056	48471206	2:48471056-48471206	ENSG00000162869
chr2	48474716	48474866	2:48474716-48474866	ENSG00000162869
chr2	48482406	48482556	2:48482406-48482556	-
chr2	48486076	48486226	2:48486076-48486226	-
chr2	48496027	48496177	2:48496027-48496177	-
chr2	48497016	48497166	2:48497016-48497166	ENSG00000202227
chr2	48504816	48504966	2:48504816-48504966	ENSG00000162869,ENSG00000202227
chr2	48508516	48508666	2:48508516-48508666	ENSG00000162869,ENSG00000202227
chr2	48508896	48509046	2:48508896-48509046	ENSG00000202227
chr2	48510016	48510166	2:48510016-48510166	-
chr2	48510416	48510566	2:48510416-48510566	-
chr2	48514693	48514843	2:48514693-48514843	-
chr2	48515556	48515706	2:48515556-48515706	-
chr2	48527356	48527506	2:48527356-48527506	ENSG00000243244,ENSG00000068781
chr2	48529412	48529562	2:48529412-48529562	-
chr2	48530056	48530206	2:48530056-48530206	ENSG00000243244,ENSG00000068781
chr2	48530636	48530786	2:48530636-48530786	ENSG00000243244,ENSG00000068781
chr2	48531376	48531526	2:48531376-48531526	ENSG00000243244,ENSG00000068781,ENSG00000239995,ENSG00000232285,ENSG00000282890
chr2	48532896	48533046	2:48532896-48533046	-
chr2	48549056	48549206	2:48549056-48549206	-
chr2	48566676	48566826	2:48566676-48566826	-
chr2	48569517	48569667	2:48569517-48569667	-
chr2	48573876	48574026	2:48573876-48574026	-
chr2	48589296	48589446	2:48589296-48589446	ENSG00000068781
chr2	48600336	48600486	2:48600336-48600486	ENSG00000242441,ENSG00000239995
chr2	48601076	48601226	2:48601076-48601226	-
chr2	48601496	48601646	2:48601496-48601646	-
chr2	48624836	48624986	2:48624836-48624986	ENSG00000242441,ENSG00000239995
chr2	48651196	48651346	2:48651196-48651346	ENSG00000239995
chr2	48693176	48693326	2:48693176-48693326	-
chr2	48693796	48693946	2:48693796-48693946	-
chr2	48694296	48694446	2:48694296-48694446	-
chr2	48697156	48697306	2:48697156-48697306	-
chr2	48699716	48699866	2:48699716-48699866	ENSG00000239995,ENSG00000232285,ENSG00000282890
chr2	48713796	48713946	2:48713796-48713946	ENSG00000279956,ENSG00000138039,ENSG00000232285,ENSG00000282890
chr2	48714416	48714566	2:48714416-48714566	ENSG00000279956,ENSG00000138039,ENSG00000232285,ENSG00000282890
chr2	48714716	48714866	2:48714716-48714866	-
chr2	48715376	48715526	2:48715376-48715526	ENSG00000138039
chr2	48715636	48715786	2:48715636-48715786	ENSG00000138039
chr2	48721249	48721399	2:48721249-48721399	ENSG00000138039
chr2	48723256	48723406	2:48723256-48723406	ENSG00000279956,ENSG00000138039,ENSG00000232285,ENSG00000282890
chr2	48727676	48727826	2:48727676-48727826	ENSG00000138039
chr2	48755556	48755706	2:48755556-48755706	ENSG00000279956,ENSG00000138039,ENSG00000232285
chr2	48852956	48853106	2:48852956-48853106	ENSG00000282890
chr2	48855276	48855426	2:48855276-48855426	-
chr2	48943576	48943726	2:48943576-48943726	ENSG00000214602
chr2	48945092	48945242	2:48945092-48945242	-
chr2	48946596	48946746	2:48946596-48946746	ENSG00000282890,ENSG00000214602,ENSG00000212036
chr2	48955016	48955166	2:48955016-48955166	ENSG00000214602
chr2	48963796	48963946	2:48963796-48963946	ENSG00000214602
chr2	48987036	48987186	2:48987036-48987186	ENSG00000214602,ENSG00000170820,ENSG00000212036
chr2	49002437	49002587	2:49002437-49002587	ENSG00000170820
chr2	49002916	49003066	2:49002916-49003066	ENSG00000214602,ENSG00000170820,ENSG00000212036
chr2	49003316	49003466	2:49003316-49003466	ENSG00000170820,ENSG00000212036
chr2	49004276	49004426	2:49004276-49004426	ENSG00000170820
chr2	49044408	49044558	2:49044408-49044558	ENSG00000212036
chr2	49044796	49044946	2:49044796-49044946	ENSG00000212036
chr2	49072702	49072852	2:49072702-49072852	ENSG00000212036
chr2	49189656	49189806	2:49189656-49189806	-
chr2	49189936	49190086	2:49189936-49190086	-
chr2	49223240	49223390	2:49223240-49223390	-
chr2	49225256	49225406	2:49225256-49225406	ENSG00000206915
chr2	49240756	49240906	2:49240756-49240906	ENSG00000212036,ENSG00000206915
chr2	49241656	49241806	2:49241656-49241806	ENSG00000206915
chr2	49242116	49242266	2:49242116-49242266	ENSG00000206915
chr2	49248596	49248746	2:49248596-49248746	ENSG00000239995,ENSG00000232285,ENSG00000282890,ENSG00000214602,ENSG00000170820,ENSG00000212036,ENSG00000282998,ENSG00000206915,ENSG00000282828,ENSG00000234253,ENSG00000212580,ENSG00000285548,ENSG00000216191
chr2	49251936	49252086	2:49251936-49252086	ENSG00000232285,ENSG00000282890,ENSG00000214602,ENSG00000212036,ENSG00000282998,ENSG00000206915,ENSG00000282828,ENSG00000285548
chr2	49255429	49255579	2:49255429-49255579	-
chr2	49286916	49287066	2:49286916-49287066	-
chr2	49288936	49289086	2:49288936-49289086	-
chr2	49307016	49307166	2:49307016-49307166	ENSG00000214602,ENSG00000212036,ENSG00000282998,ENSG00000282828
chr2	49326009	49326159	2:49326009-49326159	-
chr2	49332535	49332685	2:49332535-49332685	-
chr2	49351734	49351884	2:49351734-49351884	-
chr2	49352496	49352646	2:49352496-49352646	-
chr2	49437547	49437697	2:49437547-49437697	ENSG00000282998
chr2	49444777	49444927	2:49444777-49444927	ENSG00000282998
chr2	49459738	49459888	2:49459738-49459888	ENSG00000282998
chr2	49490877	49491027	2:49490877-49491027	-
chr2	49510517	49510667	2:49510517-49510667	-
chr2	49551315	49551465	2:49551315-49551465	ENSG00000282828
chr2	49583097	49583247	2:49583097-49583247	ENSG00000282828
chr2	49616937	49617087	2:49616937-49617087	ENSG00000282828
chr2	49619913	49620063	2:49619913-49620063	-
chr2	49652891	49653041	2:49652891-49653041	-
chr2	49654832	49654982	2:49654832-49654982	-
chr2	49687997	49688147	2:49687997-49688147	-
chr2	49698254	49698404	2:49698254-49698404	-
chr2	49702739	49702889	2:49702739-49702889	-
chr2	49702889	49703039	2:49702889-49703039	-
chr2	49742717	49742867	2:49742717-49742867	-
chr2	49748537	49748687	2:49748537-49748687	-
chr2	49753457	49753607	2:49753457-49753607	ENSG00000234253,ENSG00000212580
chr2	49771017	49771167	2:49771017-49771167	ENSG00000234253,ENSG00000212580
chr2	49796397	49796547	2:49796397-49796547	-
chr2	49802098	49802248	2:49802098-49802248	-
chr2	49803777	49803927	2:49803777-49803927	ENSG00000234253
chr2	49804214	49804364	2:49804214-49804364	-
chr2	49830903	49831053	2:49830903-49831053	-
chr2	49831717	49831867	2:49831717-49831867	ENSG00000234253,ENSG00000212580
chr2	49914397	49914547	2:49914397-49914547	ENSG00000234253,ENSG00000212580
chr2	49928737	49928887	2:49928737-49928887	ENSG00000234253,ENSG00000212580
chr2	49940737	49940887	2:49940737-49940887	ENSG00000234253,ENSG00000212580
chr2	49974177	49974327	2:49974177-49974327	-
chr2	50097275	50097425	2:50097275-50097425	-
chr2	50116244	50116394	2:50116244-50116394	-
chr2	50116394	50116544	2:50116394-50116544	-
chr2	50144377	50144527	2:50144377-50144527	ENSG00000234253,ENSG00000212580,ENSG00000285548
chr2	50211314	50211464	2:50211314-50211464	-
chr2	50215877	50216027	2:50215877-50216027	-
chr2	50231981	50232131	2:50231981-50232131	-
chr2	50290697	50290847	2:50290697-50290847	ENSG00000285548
chr2	50295267	50295417	2:50295267-50295417	ENSG00000285548
chr2	50347233	50347383	2:50347233-50347383	-
chr2	50347517	50347667	2:50347517-50347667	ENSG00000285548
chr2	50347767	50347917	2:50347767-50347917	ENSG00000285548
chr2	50395677	50395827	2:50395677-50395827	ENSG00000285548
chr2	50396288	50396438	2:50396288-50396438	-
chr2	50402477	50402627	2:50402477-50402627	ENSG00000285548
chr2	50443413	50443563	2:50443413-50443563	-
chr2	50444377	50444527	2:50444377-50444527	ENSG00000285548
chr2	50491657	50491807	2:50491657-50491807	ENSG00000179915
chr2	50492326	50492476	2:50492326-50492476	-
chr2	50492577	50492727	2:50492577-50492727	ENSG00000179915
chr2	50529737	50529887	2:50529737-50529887	ENSG00000179915,ENSG00000230327
chr2	50533064	50533214	2:50533064-50533214	-
chr2	50536477	50536627	2:50536477-50536627	ENSG00000230327
chr2	50546897	50547047	2:50546897-50547047	ENSG00000179915,ENSG00000230327
chr2	50547657	50547807	2:50547657-50547807	ENSG00000179915,ENSG00000230327,ENSG00000216191
chr2	50557337	50557487	2:50557337-50557487	ENSG00000179915,ENSG00000230327,ENSG00000283058,ENSG00000216191
chr2	50561540	50561690	2:50561540-50561690	-
chr2	50575824	50575974	2:50575824-50575974	ENSG00000230327
chr2	50606926	50607076	2:50606926-50607076	ENSG00000230327,ENSG00000283058
chr2	50607211	50607361	2:50607211-50607361	ENSG00000230327,ENSG00000283058
chr2	50613317	50613467	2:50613317-50613467	ENSG00000230327,ENSG00000283058,ENSG00000216191
chr2	50645477	50645627	2:50645477-50645627	ENSG00000283058
chr2	50649817	50649967	2:50649817-50649967	ENSG00000283058,ENSG00000216191
chr2	50650297	50650447	2:50650297-50650447	ENSG00000179915,ENSG00000283058,ENSG00000216191
chr2	50674997	50675147	2:50674997-50675147	ENSG00000216191
chr2	50732897	50733047	2:50732897-50733047	ENSG00000216191
chr2	50746657	50746807	2:50746657-50746807	ENSG00000216191,ENSG00000238165
chr2	50748777	50748927	2:50748777-50748927	ENSG00000216191
chr2	50763877	50764027	2:50763877-50764027	ENSG00000238165
chr2	50801405	50801555	2:50801405-50801555	ENSG00000238165
chr2	50856057	50856207	2:50856057-50856207	ENSG00000238165
chr2	50856207	50856357	2:50856207-50856357	ENSG00000238165
chr2	50856357	50856507	2:50856357-50856507	ENSG00000238165
chr2	50857437	50857587	2:50857437-50857587	ENSG00000238165
chr2	50895215	50895365	2:50895215-50895365	-
chr2	50953077	50953227	2:50953077-50953227	-
chr2	50957977	50958127	2:50957977-50958127	ENSG00000286412
chr2	50995717	50995867	2:50995717-50995867	ENSG00000286412,ENSG00000231918
chr2	51003697	51003847	2:51003697-51003847	ENSG00000286412
chr2	51032217	51032367	2:51032217-51032367	ENSG00000179915,ENSG00000231918
chr2	51085857	51086007	2:51085857-51086007	-
chr2	51086077	51086227	2:51086077-51086227	-
chr2	51103317	51103467	2:51103317-51103467	ENSG00000230327,ENSG00000216191,ENSG00000238165,ENSG00000286412,ENSG00000231918,ENSG00000287867
chr2	51166014	51166164	2:51166014-51166164	-
chr2	51166293	51166443	2:51166293-51166443	-
chr2	51171839	51171989	2:51171839-51171989	-
chr2	51202880	51203030	2:51202880-51203030	-
chr2	51231057	51231207	2:51231057-51231207	ENSG00000179915
chr2	51231357	51231507	2:51231357-51231507	ENSG00000179915
chr2	51232026	51232176	2:51232026-51232176	-
chr2	51291997	51292147	2:51291997-51292147	-
chr2	51329597	51329747	2:51329597-51329747	ENSG00000216191,ENSG00000238165,ENSG00000287867
chr2	51347359	51347509	2:51347359-51347509	-
chr2	51350177	51350327	2:51350177-51350327	ENSG00000287867
chr2	51387437	51387587	2:51387437-51387587	ENSG00000287867
chr2	51413877	51414027	2:51413877-51414027	ENSG00000287867
chr2	51466510	51466660	2:51466510-51466660	ENSG00000287867
chr2	51507937	51508087	2:51507937-51508087	ENSG00000287867,ENSG00000224344
chr2	51508217	51508367	2:51508217-51508367	ENSG00000224344
chr2	51516830	51516980	2:51516830-51516980	ENSG00000224344
chr2	51527066	51527216	2:51527066-51527216	-
chr2	51590517	51590667	2:51590517-51590667	-
chr2	51625117	51625267	2:51625117-51625267	-
chr2	51692797	51692947	2:51692797-51692947	-
chr2	51693057	51693207	2:51693057-51693207	-
chr2	51717457	51717607	2:51717457-51717607	ENSG00000285548,ENSG00000230327,ENSG00000283058,ENSG00000216191,ENSG00000238165,ENSG00000286412,ENSG00000231918,ENSG00000287867,ENSG00000223710,ENSG00000230840,ENSG00000226366,ENSG00000287344,ENSG00000236837,ENSG00000204993,ENSG00000264975
chr2	51719017	51719167	2:51719017-51719167	-
chr2	51722417	51722567	2:51722417-51722567	ENSG00000285548,ENSG00000230327,ENSG00000216191,ENSG00000238165,ENSG00000286412,ENSG00000287867,ENSG00000223710,ENSG00000230840,ENSG00000226366,ENSG00000287344,ENSG00000264975
chr2	51723837	51723987	2:51723837-51723987	-
chr2	51734237	51734387	2:51734237-51734387	ENSG00000287867,ENSG00000223710,ENSG00000230840,ENSG00000226366
chr2	51758126	51758276	2:51758126-51758276	ENSG00000223710
chr2	51768337	51768487	2:51768337-51768487	ENSG00000223710
chr2	51795597	51795747	2:51795597-51795747	ENSG00000223710
chr2	51812537	51812687	2:51812537-51812687	ENSG00000223710
chr2	51813377	51813527	2:51813377-51813527	ENSG00000223710,ENSG00000230840,ENSG00000226366
chr2	51866477	51866627	2:51866477-51866627	ENSG00000230840,ENSG00000226366
chr2	51873737	51873887	2:51873737-51873887	ENSG00000230840,ENSG00000226366
chr2	51903816	51903966	2:51903816-51903966	ENSG00000230840,ENSG00000226366
chr2	51963545	51963695	2:51963545-51963695	ENSG00000230840,ENSG00000226366
chr2	51971257	51971407	2:51971257-51971407	ENSG00000230840,ENSG00000226366,ENSG00000287344
chr2	51981935	51982085	2:51981935-51982085	-
chr2	51992257	51992407	2:51992257-51992407	ENSG00000230840,ENSG00000226366,ENSG00000287344
chr2	51995297	51995447	2:51995297-51995447	ENSG00000230840,ENSG00000226366,ENSG00000287344
chr2	51997682	51997832	2:51997682-51997832	ENSG00000287344
chr2	52033623	52033773	2:52033623-52033773	ENSG00000287344
chr2	52067473	52067623	2:52067473-52067623	ENSG00000236538
chr2	52084877	52085027	2:52084877-52085027	ENSG00000236538
chr2	52113377	52113527	2:52113377-52113527	ENSG00000230840,ENSG00000226366,ENSG00000287344,ENSG00000236538
chr2	52116867	52117017	2:52116867-52117017	-
chr2	52117017	52117167	2:52117017-52117167	-
chr2	52117397	52117547	2:52117397-52117547	ENSG00000230840,ENSG00000226366,ENSG00000287344,ENSG00000236538
chr2	52127697	52127847	2:52127697-52127847	-
chr2	52128177	52128327	2:52128177-52128327	-
chr2	52144766	52144916	2:52144766-52144916	-
chr2	52145177	52145327	2:52145177-52145327	-
chr2	52169730	52169880	2:52169730-52169880	-
chr2	52211177	52211327	2:52211177-52211327	-
chr2	52222257	52222407	2:52222257-52222407	ENSG00000202195
chr2	52261017	52261167	2:52261017-52261167	ENSG00000202195
chr2	52266717	52266867	2:52266717-52266867	-
chr2	52269817	52269967	2:52269817-52269967	ENSG00000287867,ENSG00000230840,ENSG00000226366,ENSG00000287344,ENSG00000202195,ENSG00000225444,ENSG00000236837,ENSG00000204993,ENSG00000264975
chr2	52337077	52337227	2:52337077-52337227	ENSG00000202195,ENSG00000225444
chr2	52340257	52340407	2:52340257-52340407	ENSG00000202195,ENSG00000225444
chr2	52341877	52342027	2:52341877-52342027	ENSG00000225444
chr2	52342597	52342747	2:52342597-52342747	ENSG00000202195,ENSG00000225444
chr2	52345197	52345347	2:52345197-52345347	ENSG00000202195,ENSG00000225444
chr2	52356677	52356827	2:52356677-52356827	ENSG00000202195,ENSG00000225444
chr2	52396037	52396187	2:52396037-52396187	ENSG00000225444
chr2	52406117	52406267	2:52406117-52406267	ENSG00000225444
chr2	52414237	52414387	2:52414237-52414387	-
chr2	52429297	52429447	2:52429297-52429447	-
chr2	52429917	52430067	2:52429917-52430067	-
chr2	52440297	52440447	2:52440297-52440447	-
chr2	52445847	52445997	2:52445847-52445997	-
chr2	52456477	52456627	2:52456477-52456627	-
chr2	52456777	52456927	2:52456777-52456927	-
chr2	52473657	52473807	2:52473657-52473807	ENSG00000225842,ENSG00000236837,ENSG00000204993
chr2	52475717	52475867	2:52475717-52475867	ENSG00000225842,ENSG00000236837
chr2	52510557	52510707	2:52510557-52510707	ENSG00000236837,ENSG00000204993
chr2	52518837	52518987	2:52518837-52518987	ENSG00000236837,ENSG00000204993
chr2	52519217	52519367	2:52519217-52519367	ENSG00000236837,ENSG00000204993
chr2	52519367	52519517	2:52519367-52519517	ENSG00000236837,ENSG00000204993
chr2	52520256	52520406	2:52520256-52520406	ENSG00000236837,ENSG00000204993
chr2	52533065	52533215	2:52533065-52533215	-
chr2	52537057	52537207	2:52537057-52537207	ENSG00000236837,ENSG00000204993
chr2	52539277	52539427	2:52539277-52539427	-
chr2	52539637	52539787	2:52539637-52539787	-
chr2	52594337	52594487	2:52594337-52594487	ENSG00000204993
chr2	52613177	52613327	2:52613177-52613327	ENSG00000204993,ENSG00000233083
chr2	52639837	52639987	2:52639837-52639987	ENSG00000204993,ENSG00000233083,ENSG00000264975
chr2	52642023	52642173	2:52642023-52642173	ENSG00000233083
chr2	52658717	52658867	2:52658717-52658867	ENSG00000236837,ENSG00000204993,ENSG00000233083,ENSG00000264975
chr2	52776677	52776827	2:52776677-52776827	-
chr2	52779577	52779727	2:52779577-52779727	-
chr2	52806077	52806227	2:52806077-52806227	-
chr2	52810557	52810707	2:52810557-52810707	-
chr2	52821737	52821887	2:52821737-52821887	-
chr2	52867137	52867287	2:52867137-52867287	ENSG00000232604
chr2	52877837	52877987	2:52877837-52877987	ENSG00000232604,ENSG00000232668
chr2	52879677	52879827	2:52879677-52879827	ENSG00000232604,ENSG00000232668
chr2	52881057	52881207	2:52881057-52881207	ENSG00000232668
chr2	52881757	52881907	2:52881757-52881907	ENSG00000232604,ENSG00000232668
chr2	52888711	52888861	2:52888711-52888861	ENSG00000232668
chr2	52918677	52918827	2:52918677-52918827	ENSG00000228033
chr2	52919817	52919967	2:52919817-52919967	ENSG00000228033
chr2	52934597	52934747	2:52934597-52934747	ENSG00000228033
chr2	52936157	52936307	2:52936157-52936307	ENSG00000228033
chr2	52936537	52936687	2:52936537-52936687	ENSG00000228033
chr2	52974171	52974321	2:52974171-52974321	-
chr2	52976265	52976415	2:52976265-52976415	-
chr2	52976457	52976607	2:52976457-52976607	-
chr2	53018945	53019095	2:53018945-53019095	-
chr2	53021397	53021547	2:53021397-53021547	-
chr2	53028337	53028487	2:53028337-53028487	-
chr2	53033457	53033607	2:53033457-53033607	-
chr2	53036277	53036427	2:53036277-53036427	-
chr2	53040697	53040847	2:53040697-53040847	-
chr2	53041137	53041287	2:53041137-53041287	-
chr2	53041287	53041437	2:53041287-53041437	-
chr2	53058637	53058787	2:53058637-53058787	-
chr2	53066757	53066907	2:53066757-53066907	-
chr2	53067117	53067267	2:53067117-53067267	-
chr2	53075897	53076047	2:53075897-53076047	-
chr2	53087377	53087527	2:53087377-53087527	-
chr2	53104377	53104527	2:53104377-53104527	-
chr2	53127077	53127227	2:53127077-53127227	-
chr2	53129977	53130127	2:53129977-53130127	ENSG00000264975
chr2	53130457	53130607	2:53130457-53130607	-
chr2	53131517	53131667	2:53131517-53131667	-
chr2	53202217	53202367	2:53202217-53202367	-
chr2	53249737	53249887	2:53249737-53249887	-
chr2	53291037	53291187	2:53291037-53291187	-
chr2	53353537	53353687	2:53353537-53353687	-
chr2	53367109	53367259	2:53367109-53367259	-
chr2	53403917	53404067	2:53403917-53404067	-
chr2	53404137	53404287	2:53404137-53404287	-
chr2	53423017	53423167	2:53423017-53423167	-
chr2	53437517	53437667	2:53437517-53437667	-
chr2	53445497	53445647	2:53445497-53445647	-
chr2	53448716	53448866	2:53448716-53448866	-
chr2	53473828	53473978	2:53473828-53473978	ENSG00000251942
chr2	53475477	53475627	2:53475477-53475627	ENSG00000251942,ENSG00000223897
chr2	53490817	53490967	2:53490817-53490967	ENSG00000251942,ENSG00000223897
chr2	53498297	53498447	2:53498297-53498447	ENSG00000223897
chr2	53512597	53512747	2:53512597-53512747	-
chr2	53540959	53541109	2:53540959-53541109	-
chr2	53541109	53541259	2:53541109-53541259	-
chr2	53568578	53568728	2:53568578-53568728	ENSG00000207456
chr2	53575838	53575988	2:53575838-53575988	ENSG00000207456
chr2	53576178	53576328	2:53576178-53576328	ENSG00000207456
chr2	53577238	53577388	2:53577238-53577388	ENSG00000207456
chr2	53594038	53594188	2:53594038-53594188	-
chr2	53594358	53594508	2:53594358-53594508	-
chr2	53617398	53617548	2:53617398-53617548	-
chr2	53632898	53633048	2:53632898-53633048	-
chr2	53633578	53633728	2:53633578-53633728	-
chr2	53672698	53672848	2:53672698-53672848	-
chr2	53673018	53673168	2:53673018-53673168	-
chr2	53673271	53673421	2:53673271-53673421	-
chr2	53686578	53686728	2:53686578-53686728	-
chr2	53715698	53715848	2:53715698-53715848	-
chr2	53717718	53717868	2:53717718-53717868	-
chr2	53718201	53718351	2:53718201-53718351	-
chr2	53724638	53724788	2:53724638-53724788	-
chr2	53734738	53734888	2:53734738-53734888	-
chr2	53740278	53740428	2:53740278-53740428	-
chr2	53751878	53752028	2:53751878-53752028	-
chr2	53767718	53767868	2:53767718-53767868	ENSG00000115239,ENSG00000143942,ENSG00000068912
chr2	53768158	53768308	2:53768158-53768308	ENSG00000115239,ENSG00000143942
chr2	53782758	53782908	2:53782758-53782908	ENSG00000068912
chr2	53786478	53786628	2:53786478-53786628	ENSG00000115239,ENSG00000068912
chr2	53786938	53787088	2:53786938-53787088	ENSG00000115239,ENSG00000143942,ENSG00000068912
chr2	53787678	53787828	2:53787678-53787828	ENSG00000115239,ENSG00000068912
chr2	53793398	53793548	2:53793398-53793548	ENSG00000115239,ENSG00000068912
chr2	53802738	53802888	2:53802738-53802888	-
chr2	53826958	53827108	2:53826958-53827108	ENSG00000265452,ENSG00000119737
chr2	53851118	53851268	2:53851118-53851268	ENSG00000115239,ENSG00000265452,ENSG00000119737
chr2	53866078	53866228	2:53866078-53866228	ENSG00000265452,ENSG00000119737,ENSG00000068878
chr2	53880918	53881068	2:53880918-53881068	-
chr2	53896978	53897128	2:53896978-53897128	-
chr2	53907758	53907908	2:53907758-53907908	-
chr2	53911538	53911688	2:53911538-53911688	-
chr2	53913858	53914008	2:53913858-53914008	ENSG00000068878
chr2	53933423	53933573	2:53933423-53933573	-
chr2	53945678	53945828	2:53945678-53945828	-
chr2	53952518	53952668	2:53952518-53952668	-
chr2	53968358	53968508	2:53968358-53968508	-
chr2	53969398	53969548	2:53969398-53969548	ENSG00000068878,ENSG00000170634
chr2	53970038	53970188	2:53970038-53970188	ENSG00000068878,ENSG00000170634
chr2	53970298	53970448	2:53970298-53970448	ENSG00000068878,ENSG00000170634
chr2	53970978	53971128	2:53970978-53971128	ENSG00000068878,ENSG00000170634,ENSG00000235937,ENSG00000233266
chr2	53971478	53971628	2:53971478-53971628	ENSG00000068878,ENSG00000170634
chr2	53975198	53975348	2:53975198-53975348	-
chr2	53987518	53987668	2:53987518-53987668	-
chr2	54016138	54016288	2:54016138-54016288	ENSG00000235937,ENSG00000233266
chr2	54019372	54019522	2:54019372-54019522	-
chr2	54038938	54039088	2:54038938-54039088	ENSG00000235937
chr2	54042458	54042608	2:54042458-54042608	ENSG00000235937,ENSG00000233266
chr2	54043018	54043168	2:54043018-54043168	ENSG00000235937,ENSG00000233266
chr2	54044098	54044248	2:54044098-54044248	ENSG00000235937,ENSG00000233266
chr2	54052918	54053068	2:54052918-54053068	ENSG00000233266
chr2	54065518	54065668	2:54065518-54065668	ENSG00000235937,ENSG00000233266,ENSG00000241114,ENSG00000272156
chr2	54068098	54068248	2:54068098-54068248	ENSG00000233266
chr2	54073978	54074128	2:54073978-54074128	-
chr2	54083138	54083288	2:54083138-54083288	ENSG00000241114,ENSG00000272156
chr2	54083518	54083668	2:54083518-54083668	ENSG00000241114,ENSG00000272156
chr2	54084714	54084864	2:54084714-54084864	ENSG00000241114,ENSG00000272156
chr2	54088178	54088328	2:54088178-54088328	ENSG00000241114,ENSG00000272156
chr2	54103838	54103988	2:54103838-54103988	-
chr2	54107058	54107208	2:54107058-54107208	-
chr2	54108118	54108268	2:54108118-54108268	-
chr2	54115418	54115568	2:54115418-54115568	ENSG00000170634
chr2	54115838	54115988	2:54115838-54115988	ENSG00000170634,ENSG00000252934
chr2	54116578	54116728	2:54116578-54116728	-
chr2	54123078	54123228	2:54123078-54123228	ENSG00000170634
chr2	54149778	54149928	2:54149778-54149928	-
chr2	54150218	54150368	2:54150218-54150368	-
chr2	54161765	54161915	2:54161765-54161915	ENSG00000252934
chr2	54166298	54166448	2:54166298-54166448	ENSG00000252934
chr2	54176698	54176848	2:54176698-54176848	ENSG00000252934
chr2	54206698	54206848	2:54206698-54206848	-
chr2	54207898	54208048	2:54207898-54208048	-
chr2	54208538	54208688	2:54208538-54208688	-
chr2	54212578	54212728	2:54212578-54212728	ENSG00000252934
chr2	54226498	54226648	2:54226498-54226648	-
chr2	54229778	54229928	2:54229778-54229928	-
chr2	54231768	54231918	2:54231768-54231918	-
chr2	54239538	54239688	2:54239538-54239688	-
chr2	54240598	54240748	2:54240598-54240748	-
chr2	54258298	54258448	2:54258298-54258448	ENSG00000178021
chr2	54261778	54261928	2:54261778-54261928	ENSG00000178021
chr2	54262138	54262288	2:54262138-54262288	ENSG00000178021
chr2	54274778	54274928	2:54274778-54274928	-
chr2	54275547	54275697	2:54275547-54275697	-
chr2	54296078	54296228	2:54296078-54296228	-
chr2	54310478	54310628	2:54310478-54310628	-
chr2	54318998	54319148	2:54318998-54319148	-
chr2	54321178	54321328	2:54321178-54321328	-
chr2	54330078	54330228	2:54330078-54330228	ENSG00000177994
chr2	54330758	54330908	2:54330758-54330908	ENSG00000177994
chr2	54336298	54336448	2:54336298-54336448	ENSG00000177994
chr2	54337138	54337288	2:54337138-54337288	-
chr2	54348798	54348948	2:54348798-54348948	-
chr2	54353358	54353508	2:54353358-54353508	-
chr2	54360218	54360368	2:54360218-54360368	-
chr2	54370518	54370668	2:54370518-54370668	-
chr2	54370918	54371068	2:54370918-54371068	-
chr2	54376032	54376182	2:54376032-54376182	-
chr2	54387458	54387608	2:54387458-54387608	-
chr2	54394458	54394608	2:54394458-54394608	-
chr2	54396178	54396328	2:54396178-54396328	-
chr2	54402418	54402568	2:54402418-54402568	-
chr2	54403418	54403568	2:54403418-54403568	-
chr2	54403638	54403788	2:54403638-54403788	-
chr2	54404418	54404568	2:54404418-54404568	-
chr2	54411883	54412033	2:54411883-54412033	-
chr2	54416618	54416768	2:54416618-54416768	-
chr2	54439938	54440088	2:54439938-54440088	-
chr2	54440199	54440349	2:54440199-54440349	-
chr2	54440558	54440708	2:54440558-54440708	-
chr2	54441324	54441474	2:54441324-54441474	-
chr2	54455178	54455328	2:54455178-54455328	-
chr2	54456158	54456308	2:54456158-54456308	ENSG00000115306
chr2	54457038	54457188	2:54457038-54457188	-
chr2	54457378	54457528	2:54457378-54457528	-
chr2	54457858	54458008	2:54457858-54458008	-
chr2	54458598	54458748	2:54458598-54458748	-
chr2	54459278	54459428	2:54459278-54459428	ENSG00000115306
chr2	54461378	54461528	2:54461378-54461528	-
chr2	54464473	54464623	2:54464473-54464623	-
chr2	54465258	54465408	2:54465258-54465408	-
chr2	54466978	54467128	2:54466978-54467128	-
chr2	54468449	54468599	2:54468449-54468599	-
chr2	54468599	54468718	2:54468599-54468718	-
chr2	54468718	54468868	2:54468718-54468868	-
chr2	54469818	54469968	2:54469818-54469968	-
chr2	54470008	54470158	2:54470008-54470158	-
chr2	54470358	54470508	2:54470358-54470508	-
chr2	54470638	54470788	2:54470638-54470788	-
chr2	54471538	54471688	2:54471538-54471688	-
chr2	54472378	54472528	2:54472378-54472528	-
chr2	54475438	54475588	2:54475438-54475588	-
chr2	54479578	54479728	2:54479578-54479728	-
chr2	54482838	54482988	2:54482838-54482988	-
chr2	54483658	54483808	2:54483658-54483808	-
chr2	54486898	54487048	2:54486898-54487048	-
chr2	54503334	54503484	2:54503334-54503484	-
chr2	54504973	54505123	2:54504973-54505123	-
chr2	54514990	54515140	2:54514990-54515140	-
chr2	54520798	54520948	2:54520798-54520948	ENSG00000115306,ENSG00000237887
chr2	54522818	54522968	2:54522818-54522968	ENSG00000237887
chr2	54523438	54523588	2:54523438-54523588	ENSG00000237887
chr2	54524338	54524488	2:54524338-54524488	ENSG00000237887
chr2	54524798	54524948	2:54524798-54524948	ENSG00000115306,ENSG00000228108,ENSG00000237887
chr2	54531658	54531808	2:54531658-54531808	ENSG00000228108,ENSG00000237887
chr2	54532578	54532728	2:54532578-54532728	ENSG00000228108,ENSG00000237887
chr2	54533098	54533248	2:54533098-54533248	ENSG00000228108,ENSG00000237887,ENSG00000234943
chr2	54545918	54546068	2:54545918-54546068	ENSG00000228108,ENSG00000234943
chr2	54547069	54547219	2:54547069-54547219	ENSG00000228108,ENSG00000234943
chr2	54555638	54555788	2:54555638-54555788	-
chr2	54556838	54556988	2:54556838-54556988	ENSG00000115306,ENSG00000228108,ENSG00000234943
chr2	54557738	54557888	2:54557738-54557888	ENSG00000234943
chr2	54558558	54558708	2:54558558-54558708	ENSG00000234943
chr2	54558958	54559108	2:54558958-54559108	-
chr2	54559898	54560048	2:54559898-54560048	ENSG00000115306,ENSG00000228108,ENSG00000234943
chr2	54560218	54560368	2:54560218-54560368	ENSG00000115306,ENSG00000228108,ENSG00000234943
chr2	54560698	54560848	2:54560698-54560848	ENSG00000115306
chr2	54561078	54561228	2:54561078-54561228	-
chr2	54562187	54562337	2:54562187-54562337	-
chr2	54570238	54570388	2:54570238-54570388	-
chr2	54571058	54571208	2:54571058-54571208	ENSG00000228108,ENSG00000234943
chr2	54571778	54571928	2:54571778-54571928	-
chr2	54572398	54572548	2:54572398-54572548	ENSG00000234943
chr2	54573018	54573168	2:54573018-54573168	ENSG00000228108,ENSG00000234943
chr2	54574158	54574308	2:54574158-54574308	-
chr2	54574598	54574748	2:54574598-54574748	-
chr2	54575678	54575828	2:54575678-54575828	-
chr2	54586218	54586368	2:54586218-54586368	-
chr2	54586538	54586688	2:54586538-54586688	-
chr2	54589678	54589828	2:54589678-54589828	-
chr2	54602898	54603048	2:54602898-54603048	-
chr2	54603298	54603448	2:54603298-54603448	-
chr2	54610838	54610988	2:54610838-54610988	-
chr2	54618818	54618968	2:54618818-54618968	-
chr2	54619138	54619288	2:54619138-54619288	-
chr2	54624618	54624768	2:54624618-54624768	-
chr2	54630058	54630208	2:54630058-54630208	-
chr2	54631897	54632047	2:54631897-54632047	-
chr2	54633418	54633568	2:54633418-54633568	-
chr2	54634818	54634968	2:54634818-54634968	-
chr2	54635178	54635328	2:54635178-54635328	-
chr2	54638978	54639128	2:54638978-54639128	-
chr2	54639698	54639848	2:54639698-54639848	-
chr2	54644278	54644428	2:54644278-54644428	-
chr2	54646798	54646948	2:54646798-54646948	-
chr2	54652665	54652815	2:54652665-54652815	-
chr2	54655178	54655328	2:54655178-54655328	-
chr2	54657698	54657848	2:54657698-54657848	ENSG00000238018
chr2	54657984	54658134	2:54657984-54658134	-
chr2	54658638	54658788	2:54658638-54658788	ENSG00000238018
chr2	54665498	54665648	2:54665498-54665648	ENSG00000238018
chr2	54666398	54666548	2:54666398-54666548	ENSG00000115306,ENSG00000238018
chr2	54666758	54666908	2:54666758-54666908	ENSG00000238018
chr2	54669918	54670068	2:54669918-54670068	ENSG00000115306,ENSG00000238018
chr2	54680568	54680718	2:54680568-54680718	ENSG00000238018
chr2	54704798	54704948	2:54704798-54704948	-
chr2	54709038	54709188	2:54709038-54709188	-
chr2	54720690	54720840	2:54720690-54720840	-
chr2	54722658	54722808	2:54722658-54722808	ENSG00000214595,ENSG00000231334
chr2	54723398	54723548	2:54723398-54723548	ENSG00000214595,ENSG00000231334,ENSG00000285519
chr2	54724058	54724208	2:54724058-54724208	-
chr2	54724832	54724982	2:54724832-54724982	-
chr2	54728778	54728928	2:54728778-54728928	-
chr2	54757658	54757808	2:54757658-54757808	ENSG00000231334
chr2	54768018	54768168	2:54768018-54768168	-
chr2	54771008	54771158	2:54771008-54771158	-
chr2	54771258	54771408	2:54771258-54771408	ENSG00000231334
chr2	54772258	54772408	2:54772258-54772408	ENSG00000231334
chr2	54772658	54772808	2:54772658-54772808	-
chr2	54773938	54774088	2:54773938-54774088	-
chr2	54808798	54808948	2:54808798-54808948	ENSG00000285519
chr2	54809737	54809887	2:54809737-54809887	ENSG00000285519
chr2	54809998	54810148	2:54809998-54810148	ENSG00000285519
chr2	54838658	54838808	2:54838658-54838808	ENSG00000252507
chr2	54845638	54845788	2:54845638-54845788	ENSG00000252507
chr2	54858428	54858578	2:54858428-54858578	ENSG00000252507
chr2	54860418	54860568	2:54860418-54860568	ENSG00000252507
```
