## Supplementary material for "Cell type-specific epigenetic regulatory circuitry of coronary artery disease loci": MSC_DNase_c7_hg38_EnhancerInteractions.bed (part 11 of 21)

```
chr2	54871837	54871987	2:54871837-54871987	-
chr2	54899958	54900108	2:54899958-54900108	-
chr2	54903479	54903629	2:54903479-54903629	-
chr2	54904178	54904328	2:54904178-54904328	ENSG00000214595,ENSG00000252507,ENSG00000200086
chr2	54905038	54905188	2:54905038-54905188	-
chr2	54908837	54908987	2:54908837-54908987	-
chr2	54909118	54909268	2:54909118-54909268	-
chr2	54945538	54945688	2:54945538-54945688	-
chr2	54945878	54946028	2:54945878-54946028	-
chr2	54949578	54949728	2:54949578-54949728	ENSG00000214595
chr2	54953011	54953161	2:54953011-54953161	-
chr2	54955140	54955290	2:54955140-54955290	-
chr2	54955458	54955608	2:54955458-54955608	-
chr2	54955758	54955908	2:54955758-54955908	-
chr2	54956458	54956608	2:54956458-54956608	ENSG00000214595
chr2	54964439	54964589	2:54964439-54964589	-
chr2	54968659	54968809	2:54968659-54968809	-
chr2	54971297	54971447	2:54971297-54971447	-
chr2	54975999	54976149	2:54975999-54976149	-
chr2	54977239	54977389	2:54977239-54977389	-
chr2	54979765	54979915	2:54979765-54979915	-
chr2	54983919	54984069	2:54983919-54984069	-
chr2	54986359	54986509	2:54986359-54986509	-
chr2	54999259	54999409	2:54999259-54999409	-
chr2	55009799	55009949	2:55009799-55009949	ENSG00000200086
chr2	55010219	55010369	2:55010219-55010369	ENSG00000200086
chr2	55011059	55011209	2:55011059-55011209	ENSG00000200086
chr2	55012471	55012621	2:55012471-55012621	ENSG00000200086
chr2	55012621	55012771	2:55012621-55012771	ENSG00000200086
chr2	55015099	55015249	2:55015099-55015249	ENSG00000200086
chr2	55015659	55015809	2:55015659-55015809	ENSG00000200086
chr2	55019579	55019729	2:55019579-55019729	ENSG00000200086
chr2	55019999	55020149	2:55019999-55020149	-
chr2	55026299	55026449	2:55026299-55026449	-
chr2	55046839	55046989	2:55046839-55046989	-
chr2	55047899	55048049	2:55047899-55048049	-
chr2	55048559	55048709	2:55048559-55048709	-
chr2	55049039	55049189	2:55049039-55049189	ENSG00000115310
chr2	55049519	55049669	2:55049519-55049669	-
chr2	55050539	55050689	2:55050539-55050689	ENSG00000115310,ENSG00000200086,ENSG00000203327
chr2	55051239	55051389	2:55051239-55051389	ENSG00000115310,ENSG00000200086,ENSG00000203327
chr2	55052239	55052389	2:55052239-55052389	-
chr2	55052779	55052929	2:55052779-55052929	-
chr2	55056159	55056309	2:55056159-55056309	ENSG00000115310
chr2	55076071	55076221	2:55076071-55076221	-
chr2	55087619	55087769	2:55087619-55087769	-
chr2	55088039	55088189	2:55088039-55088189	-
chr2	55090799	55090949	2:55090799-55090949	-
chr2	55093499	55093649	2:55093499-55093649	-
chr2	55097519	55097669	2:55097519-55097669	-
chr2	55100039	55100189	2:55100039-55100189	-
chr2	55100379	55100529	2:55100379-55100529	-
chr2	55100679	55100829	2:55100679-55100829	-
chr2	55102139	55102289	2:55102139-55102289	-
chr2	55106299	55106449	2:55106299-55106449	-
chr2	55107479	55107629	2:55107479-55107629	-
chr2	55109659	55109809	2:55109659-55109809	ENSG00000115310
chr2	55111359	55111509	2:55111359-55111509	-
chr2	55111859	55112009	2:55111859-55112009	ENSG00000115310,ENSG00000203327
chr2	55112519	55112669	2:55112519-55112669	ENSG00000115310
chr2	55114238	55114388	2:55114238-55114388	-
chr2	55115276	55115426	2:55115276-55115426	-
chr2	55115819	55115969	2:55115819-55115969	-
chr2	55116159	55116309	2:55116159-55116309	-
chr2	55119759	55119909	2:55119759-55119909	-
chr2	55120779	55120929	2:55120779-55120929	-
chr2	55133959	55134109	2:55133959-55134109	ENSG00000115310,ENSG00000200086,ENSG00000203327
chr2	55141879	55142029	2:55141879-55142029	-
chr2	55148439	55148589	2:55148439-55148589	-
chr2	55152139	55152289	2:55152139-55152289	-
chr2	55152559	55152709	2:55152559-55152709	-
chr2	55153110	55153260	2:55153110-55153260	-
chr2	55153659	55153809	2:55153659-55153809	-
chr2	55155399	55155549	2:55155399-55155549	-
chr2	55156059	55156209	2:55156059-55156209	-
chr2	55156399	55156549	2:55156399-55156549	-
chr2	55157619	55157769	2:55157619-55157769	-
chr2	55161639	55161789	2:55161639-55161789	-
chr2	55163419	55163569	2:55163419-55163569	-
chr2	55165699	55165849	2:55165699-55165849	-
chr2	55167659	55167809	2:55167659-55167809	-
chr2	55168259	55168409	2:55168259-55168409	-
chr2	55168659	55168809	2:55168659-55168809	-
chr2	55169440	55169590	2:55169440-55169590	-
chr2	55175719	55175869	2:55175719-55175869	-
chr2	55223379	55223529	2:55223379-55223529	ENSG00000203327,ENSG00000227799
chr2	55228139	55228289	2:55228139-55228289	ENSG00000162994,ENSG00000203327,ENSG00000227799,ENSG00000143947
chr2	55232279	55232429	2:55232279-55232429	ENSG00000162994,ENSG00000203327,ENSG00000227799,ENSG00000143947,ENSG00000085760
chr2	55233099	55233249	2:55233099-55233249	ENSG00000162994,ENSG00000143947
chr2	55269219	55269369	2:55269219-55269369	ENSG00000143947,ENSG00000085760,ENSG00000162997,ENSG00000240401,ENSG00000206964
chr2	55269799	55269949	2:55269799-55269949	ENSG00000085760
chr2	55277459	55277609	2:55277459-55277609	ENSG00000162997
chr2	55279413	55279563	2:55279413-55279563	ENSG00000162997
chr2	55282179	55282329	2:55282179-55282329	ENSG00000085760,ENSG00000162997,ENSG00000240401,ENSG00000206964
chr2	55283803	55283953	2:55283803-55283953	ENSG00000162997,ENSG00000206964
chr2	55309579	55309729	2:55309579-55309729	ENSG00000240401
chr2	55311619	55311769	2:55311619-55311769	ENSG00000240401
chr2	55364339	55364489	2:55364339-55364489	-
chr2	55391179	55391329	2:55391179-55391329	-
chr2	55391919	55392069	2:55391919-55392069	-
chr2	55408619	55408769	2:55408619-55408769	-
chr2	55409316	55409466	2:55409316-55409466	-
chr2	55418099	55418249	2:55418099-55418249	-
chr2	55418459	55418609	2:55418459-55418609	-
chr2	55418609	55418759	2:55418609-55418759	-
chr2	55419339	55419489	2:55419339-55419489	ENSG00000115355
chr2	55419879	55420029	2:55419879-55420029	ENSG00000240401,ENSG00000115355,ENSG00000233594,ENSG00000238619
chr2	55422239	55422389	2:55422239-55422389	ENSG00000115355
chr2	55424300	55424450	2:55424300-55424450	-
chr2	55425519	55425669	2:55425519-55425669	ENSG00000115355,ENSG00000233594,ENSG00000238619
chr2	55432119	55432269	2:55432119-55432269	ENSG00000233594
chr2	55460699	55460849	2:55460699-55460849	ENSG00000238619,ENSG00000238493
chr2	55482339	55482489	2:55482339-55482489	ENSG00000238619
chr2	55490699	55490849	2:55490699-55490849	ENSG00000238619,ENSG00000239189
chr2	55493339	55493489	2:55493339-55493489	ENSG00000239189
chr2	55498719	55498869	2:55498719-55498869	ENSG00000239189
chr2	55500159	55500309	2:55500159-55500309	ENSG00000239189
chr2	55511619	55511769	2:55511619-55511769	ENSG00000163001
chr2	55518979	55519129	2:55518979-55519129	ENSG00000163001
chr2	55519499	55519649	2:55519499-55519649	ENSG00000233594,ENSG00000238619,ENSG00000239189,ENSG00000163001,ENSG00000212175
chr2	55520279	55520429	2:55520279-55520429	-
chr2	55521340	55521490	2:55521340-55521490	-
chr2	55547119	55547269	2:55547119-55547269	-
chr2	55550519	55550669	2:55550519-55550669	ENSG00000212175
chr2	55556059	55556209	2:55556059-55556209	ENSG00000212175
chr2	55581559	55581709	2:55581559-55581709	ENSG00000212175
chr2	55581999	55582149	2:55581999-55582149	ENSG00000212175
chr2	55582279	55582429	2:55582279-55582429	ENSG00000212175
chr2	55585559	55585709	2:55585559-55585709	ENSG00000212175
chr2	55585819	55585969	2:55585819-55585969	ENSG00000212175
chr2	55590919	55591069	2:55590919-55591069	ENSG00000212175
chr2	55592234	55592384	2:55592234-55592384	-
chr2	55595699	55595849	2:55595699-55595849	-
chr2	55598259	55598409	2:55598259-55598409	-
chr2	55604379	55604529	2:55604379-55604529	-
chr2	55615839	55615989	2:55615839-55615989	-
chr2	55616539	55616689	2:55616539-55616689	ENSG00000275052,ENSG00000272606
chr2	55616839	55616989	2:55616839-55616989	ENSG00000275052,ENSG00000272606
chr2	55617680	55617830	2:55617680-55617830	ENSG00000275052,ENSG00000212175,ENSG00000272606,ENSG00000138035
chr2	55618420	55618570	2:55618420-55618570	ENSG00000275052,ENSG00000272606
chr2	55618820	55618970	2:55618820-55618970	ENSG00000275052,ENSG00000272606
chr2	55619150	55619300	2:55619150-55619300	-
chr2	55620300	55620450	2:55620300-55620450	-
chr2	55629832	55629982	2:55629832-55629982	-
chr2	55630540	55630690	2:55630540-55630690	-
chr2	55687360	55687510	2:55687360-55687510	ENSG00000138035
chr2	55693820	55693970	2:55693820-55693970	ENSG00000138035
chr2	55718300	55718450	2:55718300-55718450	-
chr2	55721940	55722090	2:55721940-55722090	-
chr2	55733460	55733610	2:55733460-55733610	-
chr2	55743740	55743890	2:55743740-55743890	-
chr2	55761140	55761290	2:55761140-55761290	-
chr2	55761660	55761810	2:55761660-55761810	-
chr2	55763780	55763930	2:55763780-55763930	-
chr2	55771220	55771370	2:55771220-55771370	-
chr2	55771740	55771890	2:55771740-55771890	-
chr2	55772060	55772210	2:55772060-55772210	-
chr2	55772713	55772863	2:55772713-55772863	-
chr2	55779820	55779970	2:55779820-55779970	-
chr2	55780121	55780271	2:55780121-55780271	-
chr2	55803980	55804130	2:55803980-55804130	-
chr2	55810040	55810190	2:55810040-55810190	-
chr2	55827560	55827710	2:55827560-55827710	-
chr2	55827960	55828110	2:55827960-55828110	-
chr2	55832151	55832301	2:55832151-55832301	-
chr2	55838820	55838970	2:55838820-55838970	-
chr2	55839280	55839430	2:55839280-55839430	-
chr2	55839600	55839750	2:55839600-55839750	-
chr2	55842180	55842330	2:55842180-55842330	-
chr2	55843280	55843430	2:55843280-55843430	ENSG00000115380,ENSG00000202344,ENSG00000272180,ENSG00000226702,ENSG00000271894
chr2	55845101	55845251	2:55845101-55845251	-
chr2	55848220	55848370	2:55848220-55848370	-
chr2	55862400	55862550	2:55862400-55862550	ENSG00000115380,ENSG00000202344,ENSG00000272180,ENSG00000226702
chr2	55862800	55862950	2:55862800-55862950	ENSG00000115380,ENSG00000202344,ENSG00000272180,ENSG00000226702,ENSG00000207548,ENSG00000271894
chr2	55865440	55865590	2:55865440-55865590	-
chr2	55875528	55875678	2:55875528-55875678	-
chr2	55875820	55875970	2:55875820-55875970	-
chr2	55880131	55880281	2:55880131-55880281	-
chr2	55880560	55880710	2:55880560-55880710	-
chr2	55883513	55883663	2:55883513-55883663	-
chr2	55885800	55885950	2:55885800-55885950	ENSG00000115380,ENSG00000202344,ENSG00000272180
chr2	55888020	55888170	2:55888020-55888170	ENSG00000115380
chr2	55891900	55892050	2:55891900-55892050	-
chr2	55900006	55900156	2:55900006-55900156	-
chr2	55900156	55900306	2:55900156-55900306	-
chr2	55901460	55901610	2:55901460-55901610	-
chr2	55915520	55915670	2:55915520-55915670	ENSG00000115380
chr2	55915900	55916050	2:55915900-55916050	ENSG00000115380
chr2	55916800	55916950	2:55916800-55916950	ENSG00000115380
chr2	55922001	55922151	2:55922001-55922151	-
chr2	55922560	55922710	2:55922560-55922710	ENSG00000115380
chr2	55923020	55923170	2:55923020-55923170	ENSG00000115380
chr2	55923360	55923510	2:55923360-55923510	ENSG00000115380
chr2	55923760	55923910	2:55923760-55923910	ENSG00000115380
chr2	55936479	55936629	2:55936479-55936629	-
chr2	55949760	55949910	2:55949760-55949910	ENSG00000202344,ENSG00000272180
chr2	55954800	55954950	2:55954800-55954950	ENSG00000202344,ENSG00000272180
chr2	55958420	55958570	2:55958420-55958570	ENSG00000202344,ENSG00000272180
chr2	55961420	55961570	2:55961420-55961570	ENSG00000202344,ENSG00000272180
chr2	55966180	55966330	2:55966180-55966330	-
chr2	55966520	55966670	2:55966520-55966670	-
chr2	55985555	55985705	2:55985555-55985705	ENSG00000207548
chr2	55986796	55986946	2:55986796-55986946	ENSG00000207548
chr2	55991940	55992090	2:55991940-55992090	ENSG00000207798
chr2	55992640	55992790	2:55992640-55992790	ENSG00000202344,ENSG00000272180,ENSG00000226702,ENSG00000207548,ENSG00000207798,ENSG00000211520,ENSG00000271894
chr2	56002140	56002290	2:56002140-56002290	ENSG00000211520
chr2	56009220	56009370	2:56009220-56009370	ENSG00000226702,ENSG00000211520
chr2	56009880	56010030	2:56009880-56010030	ENSG00000226702,ENSG00000211520
chr2	56077660	56077810	2:56077660-56077810	ENSG00000226702,ENSG00000229805
chr2	56084400	56084550	2:56084400-56084550	ENSG00000226702,ENSG00000229805
chr2	56086060	56086210	2:56086060-56086210	ENSG00000229805
chr2	56088560	56088710	2:56088560-56088710	ENSG00000229805
chr2	56103000	56103150	2:56103000-56103150	-
chr2	56113760	56113910	2:56113760-56113910	-
chr2	56127920	56128070	2:56127920-56128070	ENSG00000271894
chr2	56130580	56130730	2:56130580-56130730	ENSG00000271894
chr2	56132280	56132430	2:56132280-56132430	ENSG00000271894
chr2	56167700	56167850	2:56167700-56167850	ENSG00000271894
chr2	56168300	56168450	2:56168300-56168450	ENSG00000271894
chr2	56170660	56170810	2:56170660-56170810	-
chr2	56177880	56178030	2:56177880-56178030	ENSG00000233251,ENSG00000055813
chr2	56182559	56182709	2:56182559-56182709	ENSG00000233251,ENSG00000055813
chr2	56183720	56183870	2:56183720-56183870	ENSG00000271894,ENSG00000233251,ENSG00000055813
chr2	56184640	56184790	2:56184640-56184790	ENSG00000233251,ENSG00000055813
chr2	56185140	56185290	2:56185140-56185290	ENSG00000233251,ENSG00000055813
chr2	56185360	56185510	2:56185360-56185510	ENSG00000233251,ENSG00000055813
chr2	56185740	56185890	2:56185740-56185890	ENSG00000233251,ENSG00000055813
chr2	56191740	56191890	2:56191740-56191890	ENSG00000233251
chr2	56195720	56195870	2:56195720-56195870	-
chr2	56199620	56199770	2:56199620-56199770	ENSG00000271894,ENSG00000233251
chr2	56227920	56228070	2:56227920-56228070	-
chr2	56230280	56230430	2:56230280-56230430	ENSG00000199395
chr2	56234140	56234290	2:56234140-56234290	ENSG00000199395
chr2	56239500	56239650	2:56239500-56239650	ENSG00000199395
chr2	56245060	56245210	2:56245060-56245210	ENSG00000199395
chr2	56249140	56249290	2:56249140-56249290	ENSG00000199395
chr2	56249450	56249600	2:56249450-56249600	-
chr2	56263657	56263807	2:56263657-56263807	-
chr2	56264000	56264150	2:56264000-56264150	-
chr2	56287560	56287710	2:56287560-56287710	-
chr2	56288140	56288290	2:56288140-56288290	-
chr2	56299273	56299423	2:56299273-56299423	-
chr2	56299494	56299644	2:56299494-56299644	-
chr2	56314770	56314920	2:56314770-56314920	-
chr2	56314920	56315070	2:56314920-56315070	-
chr2	56325760	56325910	2:56325760-56325910	-
chr2	56326428	56326578	2:56326428-56326578	-
chr2	56334760	56334910	2:56334760-56334910	-
chr2	56369440	56369590	2:56369440-56369590	-
chr2	56377420	56377570	2:56377420-56377570	-
chr2	56380760	56380910	2:56380760-56380910	-
chr2	56380922	56381072	2:56380922-56381072	-
chr2	56390860	56391010	2:56390860-56391010	-
chr2	56410280	56410430	2:56410280-56410430	-
chr2	56448600	56448750	2:56448600-56448750	-
chr2	56449160	56449310	2:56449160-56449310	-
chr2	56449626	56449776	2:56449626-56449776	-
chr2	56449776	56449926	2:56449776-56449926	-
chr2	56464740	56464890	2:56464740-56464890	-
chr2	56465620	56465770	2:56465620-56465770	-
chr2	56473500	56473650	2:56473500-56473650	-
chr2	56474860	56475010	2:56474860-56475010	-
chr2	56506020	56506170	2:56506020-56506170	-
chr2	56522860	56523010	2:56522860-56523010	-
chr2	56532140	56532290	2:56532140-56532290	-
chr2	56534460	56534610	2:56534460-56534610	-
chr2	56565280	56565430	2:56565280-56565430	-
chr2	56580360	56580510	2:56580360-56580510	-
chr2	56587560	56587710	2:56587560-56587710	-
chr2	56587844	56587994	2:56587844-56587994	-
chr2	56593367	56593517	2:56593367-56593517	-
chr2	56624258	56624408	2:56624258-56624408	-
chr2	56655080	56655230	2:56655080-56655230	-
chr2	56666914	56667064	2:56666914-56667064	-
chr2	56681120	56681270	2:56681120-56681270	-
chr2	56681760	56681910	2:56681760-56681910	-
chr2	56682120	56682270	2:56682120-56682270	-
chr2	56682460	56682610	2:56682460-56682610	-
chr2	56687300	56687450	2:56687300-56687450	-
chr2	56696840	56696990	2:56696840-56696990	-
chr2	56713440	56713590	2:56713440-56713590	-
chr2	56729347	56729497	2:56729347-56729497	-
chr2	56741640	56741790	2:56741640-56741790	ENSG00000271894,ENSG00000233251,ENSG00000055813,ENSG00000231570
chr2	56742720	56742870	2:56742720-56742870	ENSG00000231570
chr2	56749280	56749430	2:56749280-56749430	ENSG00000231570
chr2	56770600	56770750	2:56770600-56770750	-
chr2	56801880	56802030	2:56801880-56802030	-
chr2	56811536	56811686	2:56811536-56811686	-
chr2	56815929	56816079	2:56815929-56816079	-
chr2	56831120	56831270	2:56831120-56831270	-
chr2	56839980	56840130	2:56839980-56840130	-
chr2	56840130	56840280	2:56840130-56840280	-
chr2	56871740	56871890	2:56871740-56871890	-
chr2	56892500	56892650	2:56892500-56892650	-
chr2	56899160	56899310	2:56899160-56899310	-
chr2	56939980	56940130	2:56939980-56940130	-
chr2	56945720	56945870	2:56945720-56945870	-
chr2	56981740	56981890	2:56981740-56981890	-
chr2	56989840	56989990	2:56989840-56989990	-
chr2	57022560	57022710	2:57022560-57022710	-
chr2	57040995	57041145	2:57040995-57041145	ENSG00000271115
chr2	57041220	57041370	2:57041220-57041370	ENSG00000271115
chr2	57060980	57061130	2:57060980-57061130	ENSG00000271115
chr2	57080120	57080270	2:57080120-57080270	-
chr2	57139285	57139435	2:57139285-57139435	-
chr2	57141400	57141550	2:57141400-57141550	-
chr2	57147120	57147270	2:57147120-57147270	-
chr2	57161120	57161270	2:57161120-57161270	-
chr2	57180160	57180310	2:57180160-57180310	-
chr2	57180360	57180510	2:57180360-57180510	-
chr2	57181420	57181570	2:57181420-57181570	-
chr2	57181760	57181910	2:57181760-57181910	-
chr2	57207300	57207450	2:57207300-57207450	-
chr2	57236392	57236542	2:57236392-57236542	-
chr2	57243394	57243544	2:57243394-57243544	-
chr2	57257416	57257566	2:57257416-57257566	-
chr2	57330580	57330730	2:57330580-57330730	ENSG00000285755
chr2	57332788	57332938	2:57332788-57332938	-
chr2	57333340	57333490	2:57333340-57333490	-
chr2	57370937	57371087	2:57370937-57371087	ENSG00000285755
chr2	57372404	57372554	2:57372404-57372554	ENSG00000285755
chr2	57373680	57373830	2:57373680-57373830	ENSG00000285755
chr2	57377120	57377270	2:57377120-57377270	ENSG00000285755
chr2	57401846	57401996	2:57401846-57401996	-
chr2	57408000	57408150	2:57408000-57408150	-
chr2	57432700	57432850	2:57432700-57432850	ENSG00000270569
chr2	57444300	57444450	2:57444300-57444450	ENSG00000285755,ENSG00000270569
chr2	57444840	57444990	2:57444840-57444990	ENSG00000270569
chr2	57454771	57454921	2:57454771-57454921	-
chr2	57460860	57461010	2:57460860-57461010	-
chr2	57488200	57488350	2:57488200-57488350	-
chr2	57490840	57490990	2:57490840-57490990	-
chr2	57497620	57497770	2:57497620-57497770	-
chr2	57510840	57510990	2:57510840-57510990	-
chr2	57516860	57517010	2:57516860-57517010	-
chr2	57517152	57517302	2:57517152-57517302	-
chr2	57542240	57542390	2:57542240-57542390	ENSG00000212168
chr2	57549660	57549810	2:57549660-57549810	ENSG00000212168
chr2	57676080	57676230	2:57676080-57676230	-
chr2	57696120	57696270	2:57696120-57696270	-
chr2	57700983	57701133	2:57700983-57701133	-
chr2	57701600	57701750	2:57701600-57701750	-
chr2	57720940	57721090	2:57720940-57721090	-
chr2	57728859	57729009	2:57728859-57729009	-
chr2	57734080	57734230	2:57734080-57734230	-
chr2	57759980	57760130	2:57759980-57760130	ENSG00000271615
chr2	57760568	57760718	2:57760568-57760718	ENSG00000271615
chr2	57842700	57842850	2:57842700-57842850	-
chr2	57882300	57882450	2:57882300-57882450	-
chr2	57890600	57890750	2:57890600-57890750	-
chr2	57900000	57900150	2:57900000-57900150	-
chr2	57906260	57906410	2:57906260-57906410	ENSG00000028116
chr2	57936320	57936470	2:57936320-57936470	-
chr2	57937560	57937710	2:57937560-57937710	-
chr2	57938833	57938983	2:57938833-57938983	-
chr2	57943400	57943550	2:57943400-57943550	-
chr2	57947480	57947630	2:57947480-57947630	-
chr2	57976240	57976390	2:57976240-57976390	-
chr2	57981220	57981370	2:57981220-57981370	-
chr2	57987920	57988070	2:57987920-57988070	-
chr2	57988280	57988430	2:57988280-57988430	-
chr2	58006780	58006930	2:58006780-58006930	-
chr2	58010720	58010870	2:58010720-58010870	-
chr2	58024000	58024150	2:58024000-58024150	-
chr2	58030900	58031050	2:58030900-58031050	-
chr2	58032140	58032290	2:58032140-58032290	-
chr2	58032660	58032810	2:58032660-58032810	-
chr2	58039220	58039370	2:58039220-58039370	-
chr2	58042700	58042850	2:58042700-58042850	ENSG00000028116,ENSG00000287875
chr2	58046600	58046750	2:58046600-58046750	ENSG00000028116,ENSG00000287875
chr2	58047000	58047150	2:58047000-58047150	ENSG00000028116,ENSG00000287875
chr2	58048140	58048290	2:58048140-58048290	-
chr2	58063740	58063890	2:58063740-58063890	ENSG00000028116,ENSG00000287875,ENSG00000233426
chr2	58065349	58065499	2:58065349-58065499	-
chr2	58098340	58098490	2:58098340-58098490	-
chr2	58098609	58098759	2:58098609-58098759	-
chr2	58101580	58101730	2:58101580-58101730	-
chr2	58107000	58107150	2:58107000-58107150	-
chr2	58107960	58108110	2:58107960-58108110	ENSG00000028116,ENSG00000287875,ENSG00000115392,ENSG00000273063,ENSG00000233426,ENSG00000225226,ENSG00000231043,ENSG00000271955,ENSG00000231815,ENSG00000200101,ENSG00000252726
chr2	58112460	58112610	2:58112460-58112610	-
chr2	58112860	58113010	2:58112860-58113010	-
chr2	58131280	58131430	2:58131280-58131430	-
chr2	58131760	58131910	2:58131760-58131910	-
chr2	58133520	58133670	2:58133520-58133670	-
chr2	58135940	58136090	2:58135940-58136090	-
chr2	58137320	58137470	2:58137320-58137470	-
chr2	58138440	58138590	2:58138440-58138590	-
chr2	58146810	58146960	2:58146810-58146960	-
chr2	58156899	58157049	2:58156899-58157049	-
chr2	58195800	58195950	2:58195800-58195950	-
chr2	58200512	58200662	2:58200512-58200662	-
chr2	58203760	58203910	2:58203760-58203910	-
chr2	58203980	58204130	2:58203980-58204130	-
chr2	58204420	58204570	2:58204420-58204570	-
chr2	58217260	58217410	2:58217260-58217410	-
chr2	58241280	58241430	2:58241280-58241430	ENSG00000115392,ENSG00000273063,ENSG00000233426,ENSG00000225226
chr2	58266340	58266490	2:58266340-58266490	ENSG00000233426,ENSG00000225226
chr2	58289115	58289265	2:58289115-58289265	ENSG00000225226
chr2	58334120	58334270	2:58334120-58334270	-
chr2	58334402	58334552	2:58334402-58334552	-
chr2	58364484	58364634	2:58364484-58364634	-
chr2	58427660	58427810	2:58427660-58427810	ENSG00000233723
chr2	58428280	58428430	2:58428280-58428430	ENSG00000233723
chr2	58428840	58428990	2:58428840-58428990	ENSG00000233723
chr2	58429060	58429210	2:58429060-58429210	ENSG00000233723
chr2	58429520	58429670	2:58429520-58429670	-
chr2	58448140	58448290	2:58448140-58448290	ENSG00000233723,ENSG00000231043
chr2	58494667	58494817	2:58494667-58494817	-
chr2	58497250	58497400	2:58497250-58497400	-
chr2	58502120	58502270	2:58502120-58502270	-
chr2	58516220	58516370	2:58516220-58516370	-
chr2	58516420	58516570	2:58516420-58516570	-
chr2	58540120	58540270	2:58540120-58540270	-
chr2	58562400	58562550	2:58562400-58562550	-
chr2	58569980	58570130	2:58569980-58570130	-
chr2	58571360	58571510	2:58571360-58571510	ENSG00000200101
chr2	58592860	58593010	2:58592860-58593010	-
chr2	58594280	58594430	2:58594280-58594430	-
chr2	58594907	58595057	2:58594907-58595057	-
chr2	58601120	58601270	2:58601120-58601270	ENSG00000233723
chr2	58606992	58607142	2:58606992-58607142	ENSG00000233723
chr2	58614260	58614410	2:58614260-58614410	ENSG00000233723
chr2	58633760	58633910	2:58633760-58633910	-
chr2	58634080	58634230	2:58634080-58634230	ENSG00000233723
chr2	58634740	58634890	2:58634740-58634890	-
chr2	58635100	58635250	2:58635100-58635250	ENSG00000233723
chr2	58638532	58638682	2:58638532-58638682	-
chr2	58643733	58643883	2:58643733-58643883	-
chr2	58652040	58652190	2:58652040-58652190	-
chr2	58681060	58681210	2:58681060-58681210	-
chr2	58702460	58702610	2:58702460-58702610	-
chr2	58710980	58711130	2:58710980-58711130	-
chr2	58734420	58734570	2:58734420-58734570	-
chr2	58736133	58736283	2:58736133-58736283	-
chr2	58762300	58762450	2:58762300-58762450	-
chr2	58772702	58772852	2:58772702-58772852	-
chr2	58834520	58834670	2:58834520-58834670	-
chr2	58853188	58853338	2:58853188-58853338	-
chr2	58853582	58853732	2:58853582-58853732	-
chr2	58871849	58871999	2:58871849-58871999	-
chr2	58899400	58899550	2:58899400-58899550	-
chr2	58899820	58899970	2:58899820-58899970	-
chr2	58906220	58906370	2:58906220-58906370	-
chr2	58918280	58918430	2:58918280-58918430	-
chr2	58920118	58920268	2:58920118-58920268	-
chr2	58921842	58921992	2:58921842-58921992	-
chr2	58922460	58922610	2:58922460-58922610	-
chr2	58923900	58924050	2:58923900-58924050	ENSG00000233723,ENSG00000285673,ENSG00000271955,ENSG00000231815,ENSG00000252726,ENSG00000285611
chr2	58925839	58925989	2:58925839-58925989	-
chr2	58925989	58926139	2:58925989-58926139	-
chr2	58939500	58939650	2:58939500-58939650	ENSG00000233723,ENSG00000231043,ENSG00000285673,ENSG00000222030,ENSG00000271955,ENSG00000231815,ENSG00000200101,ENSG00000252726,ENSG00000285611
chr2	58957560	58957710	2:58957560-58957710	-
chr2	58976640	58976790	2:58976640-58976790	-
chr2	58992460	58992610	2:58992460-58992610	ENSG00000285673
chr2	59000920	59001070	2:59000920-59001070	ENSG00000285673
chr2	59025280	59025430	2:59025280-59025430	ENSG00000285673
chr2	59034240	59034390	2:59034240-59034390	ENSG00000285673
chr2	59034920	59035070	2:59034920-59035070	ENSG00000285673,ENSG00000222030,ENSG00000271955,ENSG00000231815,ENSG00000200101,ENSG00000252726,ENSG00000285611
chr2	59082737	59082887	2:59082737-59082887	-
chr2	59086520	59086670	2:59086520-59086670	-
chr2	59150600	59150750	2:59150600-59150750	-
chr2	59150887	59151037	2:59150887-59151037	-
chr2	59151037	59151187	2:59151037-59151187	-
chr2	59182380	59182530	2:59182380-59182530	ENSG00000222030
chr2	59184360	59184510	2:59184360-59184510	-
chr2	59184700	59184850	2:59184700-59184850	-
chr2	59195960	59196110	2:59195960-59196110	ENSG00000222030
chr2	59196660	59196810	2:59196660-59196810	ENSG00000222030,ENSG00000271955,ENSG00000231815,ENSG00000200101,ENSG00000252726,ENSG00000285611
chr2	59234007	59234157	2:59234007-59234157	ENSG00000222030
chr2	59236840	59236990	2:59236840-59236990	ENSG00000222030,ENSG00000233891,ENSG00000231815
chr2	59237413	59237563	2:59237413-59237563	-
chr2	59301920	59302070	2:59301920-59302070	ENSG00000271955,ENSG00000231815,ENSG00000200101,ENSG00000252726,ENSG00000285611
chr2	59354800	59354950	2:59354800-59354950	-
chr2	59366573	59366723	2:59366573-59366723	-
chr2	59389440	59389590	2:59389440-59389590	ENSG00000233891,ENSG00000231815
chr2	59389762	59389912	2:59389762-59389912	ENSG00000233891
chr2	59496005	59496155	2:59496005-59496155	ENSG00000270447
chr2	59514958	59515108	2:59514958-59515108	ENSG00000270447
chr2	59529824	59529974	2:59529824-59529974	ENSG00000270447
chr2	59585579	59585729	2:59585579-59585729	-
chr2	59585729	59585879	2:59585729-59585879	-
chr2	59590000	59590150	2:59590000-59590150	ENSG00000200101,ENSG00000252726
chr2	59751226	59751376	2:59751226-59751376	-
chr2	59784701	59784851	2:59784701-59784851	ENSG00000286604
chr2	59867638	59867788	2:59867638-59867788	-
chr2	59913760	59913910	2:59913760-59913910	-
chr2	59913910	59914060	2:59913910-59914060	-
chr2	59956843	59956993	2:59956843-59956993	-
chr2	59960546	59960696	2:59960546-59960696	-
chr2	60003557	60003707	2:60003557-60003707	-
chr2	60033444	60033594	2:60033444-60033594	ENSG00000285611
chr2	60151528	60151678	2:60151528-60151678	-
chr2	60152340	60152490	2:60152340-60152490	ENSG00000271955
chr2	60154561	60154711	2:60154561-60154711	-
chr2	60213920	60214070	2:60213920-60214070	-
chr2	60300660	60300810	2:60300660-60300810	-
chr2	60331240	60331390	2:60331240-60331390	-
chr2	60349400	60349550	2:60349400-60349550	ENSG00000228590
chr2	60385700	60385850	2:60385700-60385850	ENSG00000228590,ENSG00000287640,ENSG00000200807,ENSG00000266078
chr2	60406220	60406370	2:60406220-60406370	-
chr2	60411400	60411550	2:60411400-60411550	-
chr2	60414860	60415010	2:60414860-60415010	ENSG00000271955,ENSG00000252726,ENSG00000285611,ENSG00000228590,ENSG00000287640,ENSG00000200807,ENSG00000266078,ENSG00000233953
chr2	60416420	60416570	2:60416420-60416570	-
chr2	60453980	60454130	2:60453980-60454130	ENSG00000233953
chr2	60463440	60463590	2:60463440-60463590	-
chr2	60468820	60468970	2:60468820-60468970	-
chr2	60469680	60469830	2:60469680-60469830	-
chr2	60483540	60483690	2:60483540-60483690	ENSG00000233953
chr2	60484160	60484310	2:60484160-60484310	ENSG00000119866,ENSG00000233953
chr2	60484640	60484790	2:60484640-60484790	ENSG00000233953
chr2	60485100	60485250	2:60485100-60485250	ENSG00000233953
chr2	60516060	60516210	2:60516060-60516210	ENSG00000233953
chr2	60516640	60516790	2:60516640-60516790	ENSG00000233953
chr2	60519620	60519770	2:60519620-60519770	-
chr2	60530720	60530870	2:60530720-60530870	ENSG00000119866
chr2	60531020	60531170	2:60531020-60531170	-
chr2	60533160	60533310	2:60533160-60533310	ENSG00000119866,ENSG00000233953
chr2	60533599	60533749	2:60533599-60533749	-
chr2	60544200	60544350	2:60544200-60544350	-
chr2	60545120	60545270	2:60545120-60545270	ENSG00000119866
chr2	60549500	60549650	2:60549500-60549650	ENSG00000119866
chr2	60550420	60550570	2:60550420-60550570	ENSG00000271955,ENSG00000119866,ENSG00000233953
chr2	60551300	60551450	2:60551300-60551450	-
chr2	60551500	60551650	2:60551500-60551650	-
chr2	60551880	60552030	2:60551880-60552030	ENSG00000119866
chr2	60552400	60552550	2:60552400-60552550	ENSG00000119866
chr2	60552919	60553069	2:60552919-60553069	-
chr2	60553092	60553242	2:60553092-60553242	-
chr2	60553580	60553730	2:60553580-60553730	ENSG00000119866,ENSG00000233953
chr2	60554180	60554330	2:60554180-60554330	ENSG00000119866
chr2	60555100	60555250	2:60555100-60555250	ENSG00000119866
chr2	60555620	60555770	2:60555620-60555770	-
chr2	60560900	60561050	2:60560900-60561050	-
chr2	60565600	60565750	2:60565600-60565750	-
chr2	60569520	60569670	2:60569520-60569670	-
chr2	60569720	60569870	2:60569720-60569870	-
chr2	60581880	60582030	2:60581880-60582030	-
chr2	60603446	60603596	2:60603446-60603596	-
chr2	60625640	60625790	2:60625640-60625790	-
chr2	60634557	60634707	2:60634557-60634707	-
chr2	60642420	60642570	2:60642420-60642570	ENSG00000242158
chr2	60674660	60674810	2:60674660-60674810	ENSG00000242158,ENSG00000271134,ENSG00000252718
chr2	60699764	60699914	2:60699764-60699914	ENSG00000271134
chr2	60707800	60707950	2:60707800-60707950	ENSG00000213495,ENSG00000252718
chr2	60735600	60735750	2:60735600-60735750	ENSG00000252718,ENSG00000271707
chr2	60756140	60756290	2:60756140-60756290	ENSG00000271134,ENSG00000213495,ENSG00000252718,ENSG00000271707,ENSG00000115421,ENSG00000241524,ENSG00000201076
chr2	60756800	60756950	2:60756800-60756950	ENSG00000252718,ENSG00000271707,ENSG00000115421
chr2	60765280	60765430	2:60765280-60765430	-
chr2	60794400	60794550	2:60794400-60794550	ENSG00000115421
chr2	60807060	60807210	2:60807060-60807210	-
chr2	60818460	60818610	2:60818460-60818610	ENSG00000241524
chr2	60834436	60834586	2:60834436-60834586	ENSG00000241524
chr2	60849320	60849470	2:60849320-60849470	ENSG00000241524,ENSG00000237024
chr2	60861880	60862030	2:60861880-60862030	ENSG00000237024
chr2	60872780	60872930	2:60872780-60872930	-
chr2	60878860	60879010	2:60878860-60879010	-
chr2	60881100	60881250	2:60881100-60881250	ENSG00000228414,ENSG00000241524,ENSG00000237024,ENSG00000162924,ENSG00000201076,ENSG00000222251
chr2	60881500	60881650	2:60881500-60881650	ENSG00000252718,ENSG00000228414,ENSG00000241524,ENSG00000237024,ENSG00000162924,ENSG00000201076,ENSG00000237522,ENSG00000232713,ENSG00000222251
chr2	60881980	60882130	2:60881980-60882130	ENSG00000228414,ENSG00000241524,ENSG00000237024,ENSG00000162924,ENSG00000201076
chr2	60882860	60883010	2:60882860-60883010	ENSG00000228414,ENSG00000162924
chr2	60883100	60883250	2:60883100-60883250	ENSG00000228414,ENSG00000162924
chr2	60884962	60885112	2:60884962-60885112	-
chr2	60926120	60926270	2:60926120-60926270	ENSG00000201076,ENSG00000267520,ENSG00000237522,ENSG00000232713
chr2	60926760	60926910	2:60926760-60926910	ENSG00000201076,ENSG00000267520
chr2	60927300	60927450	2:60927300-60927450	ENSG00000201076,ENSG00000267520,ENSG00000237522,ENSG00000232713
chr2	60934300	60934450	2:60934300-60934450	ENSG00000201076,ENSG00000267520,ENSG00000237522,ENSG00000232713
chr2	60949020	60949170	2:60949020-60949170	ENSG00000237522,ENSG00000232713
chr2	60958920	60959070	2:60958920-60959070	ENSG00000237522,ENSG00000232713
chr2	60961580	60961730	2:60961580-60961730	-
chr2	60999040	60999190	2:60999040-60999190	ENSG00000213495,ENSG00000252718,ENSG00000222251
chr2	61011810	61011960	2:61011810-61011960	-
chr2	61012400	61012550	2:61012400-61012550	ENSG00000162927,ENSG00000162928
chr2	61017400	61017550	2:61017400-61017550	ENSG00000162927,ENSG00000222251,ENSG00000162928
chr2	61017600	61017750	2:61017600-61017750	ENSG00000162927,ENSG00000222251,ENSG00000162928
chr2	61018220	61018370	2:61018220-61018370	ENSG00000162927,ENSG00000162928
chr2	61042941	61043091	2:61042941-61043091	-
chr2	61046160	61046310	2:61046160-61046310	-
chr2	61055660	61055810	2:61055660-61055810	ENSG00000162929
chr2	61065700	61065850	2:61065700-61065850	ENSG00000162929
chr2	61066480	61066630	2:61066480-61066630	ENSG00000162929
chr2	61090500	61090650	2:61090500-61090650	-
chr2	61117682	61117832	2:61117682-61117832	ENSG00000274769
chr2	61121293	61121443	2:61121293-61121443	ENSG00000274769
chr2	61135600	61135750	2:61135600-61135750	ENSG00000212978
chr2	61144980	61145130	2:61144980-61145130	ENSG00000274769,ENSG00000212978,ENSG00000237651,ENSG00000271889,ENSG00000173209,ENSG00000273302
chr2	61151560	61151710	2:61151560-61151710	ENSG00000237651,ENSG00000271889
chr2	61165900	61166050	2:61165900-61166050	ENSG00000271889
chr2	61177180	61177330	2:61177180-61177330	ENSG00000212978,ENSG00000271889,ENSG00000173209,ENSG00000273302
chr2	61178200	61178350	2:61178200-61178350	-
chr2	61179280	61179430	2:61179280-61179430	ENSG00000173209,ENSG00000273302
chr2	61179820	61179970	2:61179820-61179970	ENSG00000173209,ENSG00000273302
chr2	61180140	61180290	2:61180140-61180290	ENSG00000173209,ENSG00000273302
chr2	61209500	61209650	2:61209500-61209650	ENSG00000273302
chr2	61210460	61210610	2:61210460-61210610	ENSG00000115464,ENSG00000273302
chr2	61220920	61221070	2:61220920-61221070	ENSG00000115464
chr2	61247280	61247430	2:61247280-61247430	ENSG00000271146
chr2	61251540	61251690	2:61251540-61251690	ENSG00000271146
chr2	61255680	61255830	2:61255680-61255830	ENSG00000115464,ENSG00000273302,ENSG00000271146
chr2	61257580	61257730	2:61257580-61257730	-
chr2	61262840	61262990	2:61262840-61262990	ENSG00000115464,ENSG00000271146
chr2	61266020	61266170	2:61266020-61266170	-
chr2	61266593	61266743	2:61266593-61266743	-
chr2	61266860	61267010	2:61266860-61267010	-
chr2	61291140	61291290	2:61291140-61291290	-
chr2	61292240	61292390	2:61292240-61292390	-
chr2	61312760	61312910	2:61312760-61312910	-
chr2	61328780	61328930	2:61328780-61328930	-
chr2	61340380	61340530	2:61340380-61340530	ENSG00000115464
chr2	61356680	61356830	2:61356680-61356830	-
chr2	61357020	61357170	2:61357020-61357170	-
chr2	61357570	61357720	2:61357570-61357720	-
chr2	61357720	61357870	2:61357720-61357870	-
chr2	61365380	61365530	2:61365380-61365530	-
chr2	61371140	61371290	2:61371140-61371290	-
chr2	61391380	61391530	2:61391380-61391530	-
chr2	61405940	61406090	2:61405940-61406090	ENSG00000234624,ENSG00000206937
chr2	61419720	61419870	2:61419720-61419870	ENSG00000234624,ENSG00000206937
chr2	61423820	61423970	2:61423820-61423970	ENSG00000234624,ENSG00000206937
chr2	61426400	61426550	2:61426400-61426550	ENSG00000234624,ENSG00000206937
chr2	61436280	61436430	2:61436280-61436430	ENSG00000234624,ENSG00000206937
chr2	61460260	61460410	2:61460260-61460410	ENSG00000115464,ENSG00000273302,ENSG00000234624,ENSG00000206937,ENSG00000270820
chr2	61463884	61464034	2:61463884-61464034	-
chr2	61469280	61469430	2:61469280-61469430	-
chr2	61469900	61470050	2:61469900-61470050	ENSG00000270820
chr2	61470120	61470270	2:61470120-61470270	ENSG00000270820
chr2	61470720	61470870	2:61470720-61470870	ENSG00000115464,ENSG00000270820
chr2	61471120	61471270	2:61471120-61471270	ENSG00000115464,ENSG00000234624,ENSG00000206937,ENSG00000270820,ENSG00000082898,ENSG00000285857
chr2	61471660	61471810	2:61471660-61471810	ENSG00000115464,ENSG00000270820
chr2	61471960	61472110	2:61471960-61472110	ENSG00000270820
chr2	61488560	61488710	2:61488560-61488710	-
chr2	61493660	61493810	2:61493660-61493810	-
chr2	61493810	61493960	2:61493810-61493960	-
chr2	61530121	61530271	2:61530121-61530271	ENSG00000285857
chr2	61530460	61530610	2:61530460-61530610	ENSG00000285857
chr2	61534783	61534933	2:61534783-61534933	ENSG00000285857
chr2	61535760	61535910	2:61535760-61535910	-
chr2	61536240	61536390	2:61536240-61536390	ENSG00000082898
chr2	61536680	61536830	2:61536680-61536830	ENSG00000082898,ENSG00000285857,ENSG00000226884
chr2	61536980	61537130	2:61536980-61537130	ENSG00000082898,ENSG00000285857
chr2	61538340	61538490	2:61538340-61538490	ENSG00000082898,ENSG00000285857,ENSG00000271243,ENSG00000226884,ENSG00000206973
chr2	61539220	61539370	2:61539220-61539370	-
chr2	61567200	61567350	2:61567200-61567350	ENSG00000271243,ENSG00000226884,ENSG00000206973
chr2	61598684	61598834	2:61598684-61598834	ENSG00000226884,ENSG00000206973
chr2	61620600	61620750	2:61620600-61620750	ENSG00000271243,ENSG00000226884,ENSG00000206973
chr2	61620960	61621110	2:61620960-61621110	ENSG00000271243,ENSG00000226884,ENSG00000206973
chr2	61629860	61630010	2:61629860-61630010	-
chr2	61635940	61636090	2:61635940-61636090	-
chr2	61645920	61646070	2:61645920-61646070	ENSG00000271243,ENSG00000226884,ENSG00000206973
chr2	61647160	61647310	2:61647160-61647310	-
chr2	61659000	61659150	2:61659000-61659150	-
chr2	61659540	61659690	2:61659540-61659690	-
chr2	61660520	61660670	2:61660520-61660670	-
chr2	61670620	61670770	2:61670620-61670770	-
chr2	61671180	61671330	2:61671180-61671330	ENSG00000271243,ENSG00000226884
chr2	61671660	61671810	2:61671660-61671810	-
chr2	61689700	61689850	2:61689700-61689850	-
chr2	61694680	61694830	2:61694680-61694830	-
chr2	61708120	61708270	2:61708120-61708270	ENSG00000213486
chr2	61726620	61726770	2:61726620-61726770	-
chr2	61750800	61750950	2:61750800-61750950	-
chr2	61759120	61759270	2:61759120-61759270	ENSG00000213486,ENSG00000227361,ENSG00000229831
chr2	61759800	61759950	2:61759800-61759950	-
chr2	61760740	61760890	2:61760740-61760890	-
chr2	61763099	61763249	2:61763099-61763249	-
chr2	61763300	61763450	2:61763300-61763450	-
chr2	61763860	61764010	2:61763860-61764010	ENSG00000226884,ENSG00000213486,ENSG00000227361,ENSG00000229831
chr2	61764300	61764450	2:61764300-61764450	ENSG00000082898,ENSG00000285857,ENSG00000271243,ENSG00000226884,ENSG00000206973,ENSG00000213486,ENSG00000227361,ENSG00000229831,ENSG00000236498,ENSG00000286360
chr2	61793420	61793570	2:61793420-61793570	ENSG00000227361,ENSG00000229831
chr2	61809358	61809508	2:61809358-61809508	ENSG00000227361
chr2	61816789	61816939	2:61816789-61816939	ENSG00000229831
chr2	61835025	61835175	2:61835025-61835175	-
chr2	61854040	61854190	2:61854040-61854190	ENSG00000229831,ENSG00000170264,ENSG00000230702,ENSG00000277498,ENSG00000115484,ENSG00000236498,ENSG00000286360
chr2	61854520	61854670	2:61854520-61854670	ENSG00000227361,ENSG00000229831,ENSG00000170264,ENSG00000230702,ENSG00000277498,ENSG00000115484,ENSG00000236498,ENSG00000286360,ENSG00000173163
chr2	61887259	61887409	2:61887259-61887409	-
chr2	61887409	61887559	2:61887409-61887559	-
chr2	61887820	61887970	2:61887820-61887970	ENSG00000115484,ENSG00000236498,ENSG00000286360,ENSG00000173163
chr2	61888580	61888730	2:61888580-61888730	ENSG00000115484,ENSG00000236498,ENSG00000286360,ENSG00000173163
chr2	61890903	61891053	2:61890903-61891053	-
chr2	61898920	61899070	2:61898920-61899070	-
chr2	61905580	61905730	2:61905580-61905730	ENSG00000173163
chr2	61911622	61911772	2:61911622-61911772	ENSG00000173163
chr2	61917960	61918110	2:61917960-61918110	ENSG00000173163,ENSG00000278523
chr2	61928940	61929090	2:61928940-61929090	ENSG00000278523
chr2	61950120	61950270	2:61950120-61950270	-
chr2	61959040	61959190	2:61959040-61959190	-
chr2	61962140	61962290	2:61962140-61962290	-
chr2	61967360	61967510	2:61967360-61967510	-
chr2	61988620	61988770	2:61988620-61988770	-
chr2	61993560	61993710	2:61993560-61993710	-
chr2	62014160	62014310	2:62014160-62014310	ENSG00000173163
chr2	62039420	62039570	2:62039420-62039570	-
chr2	62050560	62050710	2:62050560-62050710	-
chr2	62074360	62074510	2:62074360-62074510	-
chr2	62112280	62112430	2:62112280-62112430	-
chr2	62114660	62114810	2:62114660-62114810	-
chr2	62137210	62137360	2:62137210-62137360	-
chr2	62137540	62137690	2:62137540-62137690	ENSG00000173163
chr2	62148020	62148170	2:62148020-62148170	ENSG00000229839,ENSG00000242735,ENSG00000271657
chr2	62149820	62149970	2:62149820-62149970	ENSG00000173163,ENSG00000229839,ENSG00000242735,ENSG00000271657
chr2	62150680	62150830	2:62150680-62150830	ENSG00000229839,ENSG00000242735
chr2	62152089	62152239	2:62152089-62152239	ENSG00000229839,ENSG00000242735
chr2	62195740	62195890	2:62195740-62195890	ENSG00000271657,ENSG00000170340,ENSG00000266097
chr2	62196020	62196170	2:62196020-62196170	ENSG00000271657,ENSG00000170340,ENSG00000266097
chr2	62196340	62196490	2:62196340-62196490	ENSG00000170340,ENSG00000266097
chr2	62197297	62197447	2:62197297-62197447	-
chr2	62197447	62197597	2:62197447-62197597	-
chr2	62197700	62197850	2:62197700-62197850	-
chr2	62199460	62199610	2:62199460-62199610	ENSG00000170340,ENSG00000266097
chr2	62201560	62201710	2:62201560-62201710	ENSG00000170340,ENSG00000266097
chr2	62215420	62215570	2:62215420-62215570	ENSG00000170340,ENSG00000266097
chr2	62215780	62215930	2:62215780-62215930	ENSG00000170340,ENSG00000266097
chr2	62216091	62216241	2:62216091-62216241	-
chr2	62216800	62216950	2:62216800-62216950	ENSG00000271657,ENSG00000170340,ENSG00000266097,ENSG00000270335
chr2	62218060	62218210	2:62218060-62218210	ENSG00000271657,ENSG00000170340,ENSG00000266097
chr2	62221260	62221410	2:62221260-62221410	ENSG00000170340,ENSG00000266097
chr2	62232460	62232610	2:62232460-62232610	-
chr2	62240634	62240784	2:62240634-62240784	-
chr2	62264360	62264510	2:62264360-62264510	-
chr2	62264740	62264890	2:62264740-62264890	ENSG00000239958
chr2	62265220	62265370	2:62265220-62265370	ENSG00000239958
chr2	62266800	62266950	2:62266800-62266950	ENSG00000271657,ENSG00000239958,ENSG00000270335
chr2	62267820	62267970	2:62267820-62267970	ENSG00000239958
chr2	62270880	62271030	2:62270880-62271030	-
chr2	62281803	62281953	2:62281803-62281953	-
chr2	62288020	62288170	2:62288020-62288170	-
chr2	62292320	62292470	2:62292320-62292470	-
chr2	62293780	62293930	2:62293780-62293930	-
chr2	62299814	62299964	2:62299814-62299964	-
chr2	62304820	62304970	2:62304820-62304970	ENSG00000271657,ENSG00000270335
chr2	62305800	62305950	2:62305800-62305950	-
chr2	62306880	62307030	2:62306880-62307030	-
chr2	62307030	62307180	2:62307030-62307180	-
chr2	62319220	62319370	2:62319220-62319370	-
chr2	62332480	62332630	2:62332480-62332630	ENSG00000270335
chr2	62335740	62335890	2:62335740-62335890	ENSG00000270335
chr2	62341060	62341210	2:62341060-62341210	ENSG00000270335
chr2	62382240	62382390	2:62382240-62382390	-
chr2	62382780	62382930	2:62382780-62382930	-
chr2	62406840	62406990	2:62406840-62406990	-
chr2	62409480	62409630	2:62409480-62409630	-
chr2	62410144	62410294	2:62410144-62410294	-
chr2	62411620	62411770	2:62411620-62411770	-
chr2	62412160	62412310	2:62412160-62412310	ENSG00000173163,ENSG00000278523,ENSG00000271657,ENSG00000270335
chr2	62423320	62423470	2:62423320-62423470	-
chr2	62443985	62444135	2:62443985-62444135	-
chr2	62456740	62456890	2:62456740-62456890	ENSG00000228541
chr2	62457020	62457170	2:62457020-62457170	ENSG00000228541
chr2	62467880	62468030	2:62467880-62468030	ENSG00000228541
chr2	62473780	62473930	2:62473780-62473930	-
chr2	62474280	62474430	2:62474280-62474430	-
chr2	62474802	62474952	2:62474802-62474952	-
chr2	62475540	62475690	2:62475540-62475690	-
chr2	62475800	62475950	2:62475800-62475950	-
chr2	62478220	62478370	2:62478220-62478370	ENSG00000241625
chr2	62486040	62486190	2:62486040-62486190	ENSG00000241625
chr2	62501920	62502070	2:62501920-62502070	ENSG00000241625,ENSG00000186889,ENSG00000233702,ENSG00000229503
chr2	62505840	62505990	2:62505840-62505990	ENSG00000241625,ENSG00000186889,ENSG00000233702,ENSG00000229503,ENSG00000232144
chr2	62506100	62506250	2:62506100-62506250	ENSG00000241625,ENSG00000186889,ENSG00000233702,ENSG00000229503,ENSG00000232144
chr2	62565615	62565765	2:62565615-62565765	ENSG00000232144,ENSG00000230595
chr2	62569340	62569490	2:62569340-62569490	ENSG00000229503,ENSG00000232144,ENSG00000230595
chr2	62571180	62571330	2:62571180-62571330	ENSG00000232144,ENSG00000230595
chr2	62576440	62576590	2:62576440-62576590	ENSG00000229503,ENSG00000232144,ENSG00000230595
chr2	62578060	62578210	2:62578060-62578210	ENSG00000232144
chr2	62578320	62578470	2:62578320-62578470	ENSG00000232144
chr2	62578920	62579070	2:62578920-62579070	ENSG00000229503,ENSG00000232144,ENSG00000230595
chr2	62579240	62579390	2:62579240-62579390	ENSG00000229503,ENSG00000232144,ENSG00000230595
chr2	62587100	62587250	2:62587100-62587250	ENSG00000232144
chr2	62596325	62596475	2:62596325-62596475	-
chr2	62597420	62597570	2:62597420-62597570	-
chr2	62617020	62617170	2:62617020-62617170	-
chr2	62641660	62641810	2:62641660-62641810	-
chr2	62660026	62660176	2:62660026-62660176	-
chr2	62660178	62660328	2:62660178-62660328	-
chr2	62661040	62661190	2:62661040-62661190	ENSG00000226622
chr2	62663520	62663670	2:62663520-62663670	ENSG00000226622
chr2	62664040	62664190	2:62664040-62664190	ENSG00000226622
chr2	62664580	62664730	2:62664580-62664730	ENSG00000226622
chr2	62664940	62665090	2:62664940-62665090	ENSG00000226622,ENSG00000115504
chr2	62667800	62667950	2:62667800-62667950	ENSG00000226622
chr2	62672720	62672870	2:62672720-62672870	ENSG00000115504
chr2	62687780	62687930	2:62687780-62687930	-
chr2	62705400	62705550	2:62705400-62705550	ENSG00000228541,ENSG00000241625,ENSG00000229503,ENSG00000226622,ENSG00000232144,ENSG00000115504,ENSG00000252436,ENSG00000270437,ENSG00000286480,ENSG00000232403,ENSG00000233716
chr2	62706200	62706350	2:62706200-62706350	ENSG00000115504
chr2	62707060	62707210	2:62707060-62707210	-
chr2	62724200	62724350	2:62724200-62724350	ENSG00000252436
chr2	62730740	62730890	2:62730740-62730890	ENSG00000252436
chr2	62733936	62734086	2:62733936-62734086	ENSG00000252436
chr2	62737120	62737270	2:62737120-62737270	ENSG00000252436
chr2	62739100	62739250	2:62739100-62739250	-
chr2	62760680	62760830	2:62760680-62760830	-
chr2	62765760	62765910	2:62765760-62765910	-
chr2	62774760	62774910	2:62774760-62774910	-
chr2	62775180	62775330	2:62775180-62775330	-
chr2	62785420	62785570	2:62785420-62785570	-
chr2	62785880	62786030	2:62785880-62786030	-
chr2	62786300	62786450	2:62786300-62786450	-
chr2	62787460	62787610	2:62787460-62787610	-
chr2	62794900	62795050	2:62794900-62795050	-
chr2	62802240	62802390	2:62802240-62802390	-
chr2	62810640	62810790	2:62810640-62810790	ENSG00000286524
chr2	62814260	62814410	2:62814260-62814410	ENSG00000286524,ENSG00000226605
chr2	62817495	62817645	2:62817495-62817645	ENSG00000286524
chr2	62818140	62818290	2:62818140-62818290	ENSG00000286524
chr2	62826240	62826390	2:62826240-62826390	-
chr2	62858380	62858530	2:62858380-62858530	ENSG00000226605
chr2	62871600	62871750	2:62871600-62871750	ENSG00000226605
chr2	62895120	62895270	2:62895120-62895270	-
chr2	62895700	62895850	2:62895700-62895850	ENSG00000226605
chr2	62920160	62920310	2:62920160-62920310	-
chr2	62931664	62931814	2:62931664-62931814	ENSG00000237162
chr2	62934620	62934770	2:62934620-62934770	ENSG00000237162
chr2	62935406	62935556	2:62935406-62935556	ENSG00000237162
chr2	62938240	62938390	2:62938240-62938390	ENSG00000237162
chr2	62939880	62940030	2:62939880-62940030	ENSG00000237162
chr2	62971032	62971182	2:62971032-62971182	-
chr2	62971280	62971430	2:62971280-62971430	-
chr2	62971582	62971732	2:62971582-62971732	-
chr2	62999060	62999210	2:62999060-62999210	-
chr2	63000920	63001070	2:63000920-63001070	-
chr2	63011085	63011235	2:63011085-63011235	-
chr2	63011320	63011470	2:63011320-63011470	-
chr2	63012204	63012354	2:63012204-63012354	-
chr2	63012740	63012890	2:63012740-63012890	-
chr2	63013000	63013150	2:63013000-63013150	-
chr2	63023580	63023730	2:63023580-63023730	ENSG00000270437,ENSG00000286480,ENSG00000232403
chr2	63047220	63047370	2:63047220-63047370	ENSG00000231609,ENSG00000115507
chr2	63047640	63047790	2:63047640-63047790	ENSG00000231609,ENSG00000115507
chr2	63047920	63048070	2:63047920-63048070	ENSG00000231609,ENSG00000115507
chr2	63048140	63048290	2:63048140-63048290	ENSG00000231609,ENSG00000115507
chr2	63048760	63048910	2:63048760-63048910	ENSG00000231609,ENSG00000115507
chr2	63049240	63049390	2:63049240-63049390	ENSG00000231609,ENSG00000115507
chr2	63049980	63050130	2:63049980-63050130	ENSG00000231609,ENSG00000115507
chr2	63050980	63051130	2:63050980-63051130	ENSG00000231609,ENSG00000115507
chr2	63051520	63051670	2:63051520-63051670	ENSG00000231609,ENSG00000115507
chr2	63052192	63052342	2:63052192-63052342	-
chr2	63052500	63052650	2:63052500-63052650	ENSG00000231609,ENSG00000115507
chr2	63052680	63052830	2:63052680-63052830	ENSG00000231609,ENSG00000115507
chr2	63053060	63053210	2:63053060-63053210	ENSG00000231609
chr2	63053440	63053590	2:63053440-63053590	ENSG00000231609,ENSG00000115507
chr2	63053590	63053740	2:63053590-63053740	ENSG00000231609,ENSG00000115507
chr2	63054320	63054470	2:63054320-63054470	ENSG00000231609,ENSG00000115507,ENSG00000270437
chr2	63054858	63055008	2:63054858-63055008	-
chr2	63055008	63055158	2:63055008-63055158	ENSG00000115507
chr2	63055740	63055890	2:63055740-63055890	ENSG00000115507
chr2	63056160	63056310	2:63056160-63056310	ENSG00000115507
chr2	63056840	63056990	2:63056840-63056990	ENSG00000115507,ENSG00000270437
chr2	63057160	63057310	2:63057160-63057310	ENSG00000115507
chr2	63057520	63057670	2:63057520-63057670	ENSG00000115507
chr2	63058480	63058630	2:63058480-63058630	ENSG00000231609,ENSG00000115507,ENSG00000270437
chr2	63059280	63059430	2:63059280-63059430	ENSG00000115507
chr2	63060120	63060270	2:63060120-63060270	ENSG00000270437,ENSG00000286480,ENSG00000232403
chr2	63189040	63189190	2:63189040-63189190	ENSG00000270437,ENSG00000286480,ENSG00000232403,ENSG00000242412,ENSG00000283636,ENSG00000233716
chr2	63362256	63362406	2:63362256-63362406	-
chr2	63364065	63364215	2:63364065-63364215	-
chr2	63367412	63367562	2:63367412-63367562	-
chr2	63368091	63368241	2:63368091-63368241	-
chr2	63378700	63378850	2:63378700-63378850	-
chr2	63399296	63399446	2:63399296-63399446	-
chr2	63424941	63425091	2:63424941-63425091	-
chr2	63432501	63432651	2:63432501-63432651	ENSG00000143951
chr2	63436609	63436759	2:63436609-63436759	-
chr2	63440801	63440951	2:63440801-63440951	-
chr2	63465801	63465951	2:63465801-63465951	-
chr2	63486901	63487051	2:63486901-63487051	-
chr2	63488241	63488391	2:63488241-63488391	ENSG00000279485
chr2	63537403	63537553	2:63537403-63537553	ENSG00000279485
chr2	63544161	63544311	2:63544161-63544311	ENSG00000279485
chr2	63588701	63588851	2:63588701-63588851	ENSG00000270437,ENSG00000242412,ENSG00000143951,ENSG00000233716,ENSG00000279485,ENSG00000014641,ENSG00000228305,ENSG00000229920,ENSG00000234488
chr2	63589681	63589831	2:63589681-63589831	-
chr2	63590761	63590911	2:63590761-63590911	-
chr2	63591121	63591271	2:63591121-63591271	-
chr2	63591721	63591871	2:63591721-63591871	-
chr2	63594751	63594901	2:63594751-63594901	-
chr2	63613341	63613491	2:63613341-63613491	ENSG00000228305
chr2	63614641	63614791	2:63614641-63614791	ENSG00000228305
chr2	63615141	63615291	2:63615141-63615291	ENSG00000228305,ENSG00000229920
chr2	63658301	63658451	2:63658301-63658451	ENSG00000229920
chr2	63658701	63658851	2:63658701-63658851	ENSG00000229920
chr2	63661221	63661371	2:63661221-63661371	ENSG00000228305,ENSG00000229920,ENSG00000234488
chr2	63662501	63662651	2:63662501-63662651	ENSG00000229920
chr2	63663351	63663501	2:63663351-63663501	-
chr2	63665921	63666071	2:63665921-63666071	ENSG00000229920,ENSG00000234488
chr2	63669747	63669897	2:63669747-63669897	-
chr2	63692121	63692271	2:63692121-63692271	ENSG00000234488
chr2	63699001	63699151	2:63699001-63699151	ENSG00000229920,ENSG00000234488,ENSG00000228872,ENSG00000229221,ENSG00000251775
chr2	63712801	63712951	2:63712801-63712951	ENSG00000228872
chr2	63734561	63734711	2:63734561-63734711	ENSG00000228872
chr2	63735401	63735551	2:63735401-63735551	-
chr2	63736081	63736231	2:63736081-63736231	-
chr2	63736341	63736491	2:63736341-63736491	ENSG00000228872,ENSG00000229221
chr2	63736589	63736739	2:63736589-63736739	-
chr2	63741101	63741251	2:63741101-63741251	ENSG00000229221
chr2	63742021	63742171	2:63742021-63742171	ENSG00000229221
chr2	63756041	63756191	2:63756041-63756191	ENSG00000229221
chr2	63763801	63763951	2:63763801-63763951	ENSG00000229221
chr2	63788161	63788311	2:63788161-63788311	ENSG00000228872,ENSG00000229221
chr2	63790641	63790791	2:63790641-63790791	ENSG00000229221
chr2	63791021	63791171	2:63791021-63791171	ENSG00000234488,ENSG00000228872,ENSG00000229221
chr2	63792661	63792811	2:63792661-63792811	ENSG00000229221
chr2	63814261	63814411	2:63814261-63814411	-
chr2	63815615	63815765	2:63815615-63815765	-
chr2	63817061	63817211	2:63817061-63817211	-
chr2	63820001	63820151	2:63820001-63820151	-
chr2	63820361	63820511	2:63820361-63820511	-
chr2	63827881	63828031	2:63827881-63828031	ENSG00000143951
chr2	63840841	63840991	2:63840841-63840991	ENSG00000169764
chr2	63841701	63841851	2:63841701-63841851	ENSG00000169764
chr2	63842341	63842491	2:63842341-63842491	ENSG00000169764
chr2	63842601	63842751	2:63842601-63842751	ENSG00000169764
chr2	63842881	63843031	2:63842881-63843031	ENSG00000169764
chr2	63846001	63846151	2:63846001-63846151	-
chr2	63846555	63846705	2:63846555-63846705	-
chr2	63850711	63850861	2:63850711-63850861	-
chr2	63853494	63853644	2:63853494-63853644	-
chr2	63853741	63853891	2:63853741-63853891	-
chr2	63861341	63861491	2:63861341-63861491	-
chr2	63866141	63866291	2:63866141-63866291	-
chr2	63871201	63871351	2:63871201-63871351	ENSG00000251775
chr2	63881301	63881451	2:63881301-63881451	ENSG00000251775
chr2	63888921	63889071	2:63888921-63889071	ENSG00000251775
chr2	63903181	63903331	2:63903181-63903331	-
chr2	63938000	63938150	2:63938000-63938150	-
chr2	63970061	63970211	2:63970061-63970211	-
chr2	63984361	63984511	2:63984361-63984511	ENSG00000143952
chr2	63985001	63985151	2:63985001-63985151	-
chr2	63985601	63985751	2:63985601-63985751	-
chr2	63994801	63994951	2:63994801-63994951	-
chr2	64018301	64018451	2:64018301-64018451	ENSG00000143952
chr2	64018661	64018811	2:64018661-64018811	ENSG00000143952
chr2	64018961	64019111	2:64018961-64019111	ENSG00000143952
chr2	64019181	64019331	2:64019181-64019331	ENSG00000143952
chr2	64019461	64019611	2:64019461-64019611	ENSG00000143952
chr2	64019821	64019971	2:64019821-64019971	ENSG00000143952
chr2	64020601	64020751	2:64020601-64020751	ENSG00000143952
chr2	64021701	64021851	2:64021701-64021851	ENSG00000143952
chr2	64023761	64023911	2:64023761-64023911	-
chr2	64035692	64035842	2:64035692-64035842	-
chr2	64036461	64036611	2:64036461-64036611	-
chr2	64049821	64049971	2:64049821-64049971	-
chr2	64055401	64055551	2:64055401-64055551	-
chr2	64062961	64063111	2:64062961-64063111	ENSG00000228079
chr2	64064121	64064271	2:64064121-64064271	ENSG00000228079
chr2	64064861	64065011	2:64064861-64065011	ENSG00000228079
chr2	64105081	64105231	2:64105081-64105231	ENSG00000228079
chr2	64105334	64105484	2:64105334-64105484	-
chr2	64106141	64106291	2:64106141-64106291	ENSG00000228079
chr2	64114181	64114331	2:64114181-64114331	ENSG00000228079
chr2	64133941	64134091	2:64133941-64134091	-
chr2	64134941	64135091	2:64134941-64135091	ENSG00000197329
chr2	64137701	64137851	2:64137701-64137851	-
chr2	64140921	64141071	2:64140921-64141071	-
chr2	64141841	64141991	2:64141841-64141991	ENSG00000197329
chr2	64143341	64143491	2:64143341-64143491	ENSG00000197329
chr2	64143561	64143711	2:64143561-64143711	ENSG00000197329
chr2	64143781	64143931	2:64143781-64143931	ENSG00000197329
chr2	64144481	64144631	2:64144481-64144631	ENSG00000228079,ENSG00000197329,ENSG00000225889
chr2	64165841	64165991	2:64165841-64165991	-
chr2	64166761	64166911	2:64166761-64166911	-
chr2	64177435	64177585	2:64177435-64177585	-
chr2	64179921	64180071	2:64179921-64180071	-
chr2	64187341	64187491	2:64187341-64187491	ENSG00000225889
chr2	64187761	64187911	2:64187761-64187911	-
chr2	64188753	64188903	2:64188753-64188903	-
chr2	64188961	64189111	2:64188961-64189111	-
chr2	64192921	64193071	2:64192921-64193071	-
chr2	64201221	64201371	2:64201221-64201371	-
chr2	64201773	64201923	2:64201773-64201923	-
chr2	64202601	64202751	2:64202601-64202751	ENSG00000228079,ENSG00000197329,ENSG00000225889,ENSG00000230923,ENSG00000270354
chr2	64203281	64203431	2:64203281-64203431	ENSG00000230923,ENSG00000270354
chr2	64203681	64203831	2:64203681-64203831	ENSG00000230923,ENSG00000270354
chr2	64204361	64204511	2:64204361-64204511	ENSG00000228079,ENSG00000225889,ENSG00000230923,ENSG00000270354
chr2	64204901	64205051	2:64204901-64205051	-
chr2	64212401	64212551	2:64212401-64212551	ENSG00000230923,ENSG00000270354
chr2	64213061	64213211	2:64213061-64213211	ENSG00000228079,ENSG00000225889,ENSG00000230923,ENSG00000270354
chr2	64221309	64221459	2:64221309-64221459	-
chr2	64222521	64222671	2:64222521-64222671	ENSG00000225889
chr2	64222841	64222991	2:64222841-64222991	-
chr2	64223041	64223191	2:64223041-64223191	-
chr2	64225621	64225771	2:64225621-64225771	-
chr2	64228341	64228491	2:64228341-64228491	ENSG00000225889
chr2	64228901	64229051	2:64228901-64229051	-
chr2	64229051	64229201	2:64229051-64229201	-
chr2	64233541	64233691	2:64233541-64233691	-
chr2	64260901	64261051	2:64260901-64261051	-
chr2	64262201	64262351	2:64262201-64262351	-
chr2	64263441	64263591	2:64263441-64263591	-
chr2	64273001	64273151	2:64273001-64273151	-
chr2	64273601	64273751	2:64273601-64273751	-
chr2	64273821	64273971	2:64273821-64273971	-
chr2	64274741	64274891	2:64274741-64274891	-
chr2	64277321	64277471	2:64277321-64277471	-
chr2	64283661	64283811	2:64283661-64283811	-
chr2	64284021	64284171	2:64284021-64284171	-
chr2	64287481	64287631	2:64287481-64287631	-
chr2	64288681	64288831	2:64288681-64288831	-
chr2	64291301	64291451	2:64291301-64291451	-
chr2	64312401	64312551	2:64312401-64312551	-
chr2	64328041	64328191	2:64328041-64328191	ENSG00000238012
chr2	64330021	64330171	2:64330021-64330171	ENSG00000238012
chr2	64330981	64331131	2:64330981-64331131	ENSG00000238012,ENSG00000238201,ENSG00000264297,ENSG00000283222,ENSG00000223863
chr2	64332281	64332431	2:64332281-64332431	ENSG00000238012
chr2	64348861	64349011	2:64348861-64349011	ENSG00000238201,ENSG00000264297,ENSG00000283222,ENSG00000236148
chr2	64355241	64355391	2:64355241-64355391	ENSG00000238201,ENSG00000264297,ENSG00000283222,ENSG00000236148
chr2	64359321	64359471	2:64359321-64359471	-
chr2	64360101	64360251	2:64360101-64360251	-
chr2	64377041	64377191	2:64377041-64377191	-
chr2	64391561	64391711	2:64391561-64391711	-
chr2	64401601	64401751	2:64401601-64401751	-
chr2	64403001	64403151	2:64403001-64403151	-
chr2	64404161	64404311	2:64404161-64404311	-
chr2	64404881	64405031	2:64404881-64405031	-
chr2	64405861	64406011	2:64405861-64406011	ENSG00000223935,ENSG00000237217,ENSG00000119862
chr2	64416241	64416391	2:64416241-64416391	-
chr2	64419721	64419871	2:64419721-64419871	-
chr2	64426661	64426811	2:64426661-64426811	-
chr2	64453241	64453391	2:64453241-64453391	ENSG00000223935,ENSG00000237217,ENSG00000119862
chr2	64454041	64454191	2:64454041-64454191	ENSG00000223935,ENSG00000237217,ENSG00000119862
chr2	64454541	64454691	2:64454541-64454691	ENSG00000223935,ENSG00000237217,ENSG00000119862
chr2	64454901	64455051	2:64454901-64455051	ENSG00000223935,ENSG00000237217,ENSG00000119862
chr2	64455621	64455771	2:64455621-64455771	-
chr2	64463061	64463211	2:64463061-64463211	-
chr2	64463921	64464071	2:64463921-64464071	-
chr2	64479781	64479931	2:64479781-64479931	-
chr2	64483021	64483171	2:64483021-64483171	ENSG00000223863
chr2	64486121	64486271	2:64486121-64486271	ENSG00000223863
chr2	64488101	64488251	2:64488101-64488251	ENSG00000238012,ENSG00000223863
chr2	64493896	64494046	2:64493896-64494046	ENSG00000223863
chr2	64514101	64514251	2:64514101-64514251	-
chr2	64522901	64523051	2:64522901-64523051	ENSG00000260101,ENSG00000119844,ENSG00000283204
chr2	64524161	64524311	2:64524161-64524311	ENSG00000238012,ENSG00000223863,ENSG00000260101,ENSG00000119844,ENSG00000283204,ENSG00000252414
chr2	64524741	64524891	2:64524741-64524891	ENSG00000260101,ENSG00000119844,ENSG00000283204
chr2	64525361	64525511	2:64525361-64525511	ENSG00000260101,ENSG00000119844,ENSG00000283204
chr2	64534080	64534230	2:64534080-64534230	ENSG00000283204
chr2	64534541	64534691	2:64534541-64534691	ENSG00000283204
chr2	64538101	64538251	2:64538101-64538251	-
chr2	64555681	64555831	2:64555681-64555831	ENSG00000119844
chr2	64562221	64562371	2:64562221-64562371	-
chr2	64569038	64569188	2:64569038-64569188	-
chr2	64581221	64581371	2:64581221-64581371	ENSG00000252414
chr2	64587001	64587151	2:64587001-64587151	ENSG00000252414
chr2	64593181	64593331	2:64593181-64593331	-
chr2	64594581	64594731	2:64594581-64594731	-
chr2	64595541	64595691	2:64595541-64595691	-
chr2	64606601	64606751	2:64606601-64606751	ENSG00000233694
chr2	64609381	64609531	2:64609381-64609531	ENSG00000233694
chr2	64622417	64622567	2:64622417-64622567	-
chr2	64627061	64627211	2:64627061-64627211	-
chr2	64629378	64629528	2:64629378-64629528	-
chr2	64633321	64633471	2:64633321-64633471	-
chr2	64634501	64634651	2:64634501-64634651	ENSG00000252414,ENSG00000233694,ENSG00000226756
chr2	64638061	64638211	2:64638061-64638211	ENSG00000226756
chr2	64640221	64640371	2:64640221-64640371	ENSG00000226756
chr2	64643381	64643531	2:64643381-64643531	ENSG00000233694,ENSG00000226756
chr2	64644421	64644571	2:64644421-64644571	ENSG00000252414,ENSG00000233694,ENSG00000226756,ENSG00000227791
chr2	64644681	64644831	2:64644681-64644831	ENSG00000233694,ENSG00000226756
chr2	64645101	64645251	2:64645101-64645251	ENSG00000233694,ENSG00000179833,ENSG00000226756,ENSG00000227791
chr2	64646186	64646336	2:64646186-64646336	-
chr2	64646441	64646591	2:64646441-64646591	ENSG00000226756
chr2	64652441	64652591	2:64652441-64652591	ENSG00000179833,ENSG00000227791
chr2	64652881	64653031	2:64652881-64653031	ENSG00000227791
chr2	64653161	64653311	2:64653161-64653311	-
chr2	64653781	64653931	2:64653781-64653931	ENSG00000179833,ENSG00000227791
chr2	64654201	64654351	2:64654201-64654351	ENSG00000179833,ENSG00000227791
chr2	64654641	64654791	2:64654641-64654791	-
chr2	64655341	64655491	2:64655341-64655491	ENSG00000227791
chr2	64675981	64676131	2:64675981-64676131	ENSG00000227791
chr2	64685501	64685651	2:64685501-64685651	-
chr2	64692541	64692691	2:64692541-64692691	-
chr2	64697461	64697611	2:64697461-64697611	-
chr2	64698821	64698971	2:64698821-64698971	ENSG00000227791
chr2	64700241	64700391	2:64700241-64700391	-
chr2	64708961	64709111	2:64708961-64709111	-
chr2	64727161	64727311	2:64727161-64727311	-
chr2	64727400	64727550	2:64727400-64727550	-
chr2	64727901	64728051	2:64727901-64728051	-
chr2	64728141	64728291	2:64728141-64728291	-
chr2	64730621	64730771	2:64730621-64730771	ENSG00000227791
chr2	64737681	64737831	2:64737681-64737831	-
chr2	64745661	64745811	2:64745661-64745811	-
chr2	64747848	64747998	2:64747848-64747998	-
chr2	64750041	64750191	2:64750041-64750191	-
chr2	64751041	64751191	2:64751041-64751191	ENSG00000252414,ENSG00000233694,ENSG00000179833,ENSG00000227791,ENSG00000275588,ENSG00000199964,ENSG00000234572
chr2	64751241	64751391	2:64751241-64751391	ENSG00000252414,ENSG00000233694,ENSG00000179833,ENSG00000227791,ENSG00000275588,ENSG00000199964,ENSG00000234572
chr2	64752324	64752474	2:64752324-64752474	-
chr2	64752761	64752911	2:64752761-64752911	-
chr2	64767101	64767251	2:64767101-64767251	-
chr2	64767821	64767971	2:64767821-64767971	ENSG00000179833
chr2	64768161	64768311	2:64768161-64768311	-
chr2	64768501	64768651	2:64768501-64768651	-
chr2	64770461	64770611	2:64770461-64770611	-
chr2	64770941	64771091	2:64770941-64771091	-
chr2	64779501	64779651	2:64779501-64779651	-
chr2	64797961	64798111	2:64797961-64798111	-
chr2	64804761	64804911	2:64804761-64804911	ENSG00000275588
chr2	64806201	64806351	2:64806201-64806351	-
chr2	64806461	64806611	2:64806461-64806611	-
chr2	64807481	64807631	2:64807481-64807631	ENSG00000227791,ENSG00000275588,ENSG00000199964
chr2	64826821	64826971	2:64826821-64826971	-
chr2	64831421	64831571	2:64831421-64831571	ENSG00000275588,ENSG00000199964,ENSG00000287123
chr2	64835061	64835211	2:64835061-64835211	ENSG00000199964,ENSG00000287123
chr2	64836681	64836831	2:64836681-64836831	-
chr2	64837401	64837551	2:64837401-64837551	ENSG00000199964,ENSG00000287123
chr2	64838021	64838171	2:64838021-64838171	-
chr2	64838381	64838531	2:64838381-64838531	-
chr2	64838610	64838760	2:64838610-64838760	-
chr2	64839001	64839151	2:64839001-64839151	ENSG00000199964,ENSG00000287123
chr2	64846301	64846451	2:64846301-64846451	-
chr2	64853961	64854111	2:64853961-64854111	-
chr2	64854841	64854991	2:64854841-64854991	-
chr2	64857941	64858091	2:64857941-64858091	ENSG00000234572
chr2	64859301	64859451	2:64859301-64859451	ENSG00000252414,ENSG00000233694,ENSG00000227791,ENSG00000275588,ENSG00000287123,ENSG00000234572
chr2	64859981	64860131	2:64859981-64860131	ENSG00000252414,ENSG00000233694,ENSG00000234572
chr2	64860561	64860711	2:64860561-64860711	-
chr2	64861361	64861511	2:64861361-64861511	-
chr2	64862761	64862911	2:64862761-64862911	ENSG00000234572
chr2	64863375	64863525	2:64863375-64863525	-
chr2	64864618	64864768	2:64864618-64864768	-
chr2	64864841	64864991	2:64864841-64864991	-
chr2	64865561	64865711	2:64865561-64865711	ENSG00000234572
chr2	64866901	64867051	2:64866901-64867051	ENSG00000252414,ENSG00000233694,ENSG00000234572
chr2	64869963	64870113	2:64869963-64870113	-
chr2	64873561	64873711	2:64873561-64873711	-
chr2	64874061	64874211	2:64874061-64874211	-
chr2	64876401	64876551	2:64876401-64876551	ENSG00000252414,ENSG00000244534
chr2	64889041	64889191	2:64889041-64889191	ENSG00000244534
chr2	64911161	64911311	2:64911161-64911311	ENSG00000244534
chr2	64915221	64915371	2:64915221-64915371	ENSG00000244534
chr2	64917781	64917931	2:64917781-64917931	ENSG00000244534,ENSG00000232613
chr2	64946341	64946491	2:64946341-64946491	-
chr2	64946961	64947111	2:64946961-64947111	-
chr2	64947961	64948111	2:64947961-64948111	-
chr2	64950341	64950491	2:64950341-64950491	ENSG00000237638,ENSG00000227394
chr2	64950921	64951071	2:64950921-64951071	-
chr2	64951461	64951611	2:64951461-64951611	-
chr2	64952681	64952831	2:64952681-64952831	ENSG00000237638,ENSG00000244534,ENSG00000227394
chr2	64953021	64953171	2:64953021-64953171	ENSG00000237638,ENSG00000244534,ENSG00000227394
chr2	64953781	64953931	2:64953781-64953931	-
chr2	64960941	64961091	2:64960941-64961091	ENSG00000227394
chr2	64973001	64973151	2:64973001-64973151	ENSG00000227394
chr2	64975341	64975491	2:64975341-64975491	-
chr2	64978601	64978751	2:64978601-64978751	ENSG00000227394
chr2	64987101	64987251	2:64987101-64987251	-
chr2	64987701	64987851	2:64987701-64987851	-
chr2	64988341	64988491	2:64988341-64988491	ENSG00000244534,ENSG00000227394,ENSG00000115902,ENSG00000252892,ENSG00000232613
chr2	64988881	64989031	2:64988881-64989031	ENSG00000227394,ENSG00000115902,ENSG00000252892
chr2	64989241	64989391	2:64989241-64989391	ENSG00000115902,ENSG00000252892
chr2	64990001	64990151	2:64990001-64990151	-
chr2	64990501	64990651	2:64990501-64990651	-
chr2	64990841	64990991	2:64990841-64990991	-
chr2	64991121	64991271	2:64991121-64991271	-
chr2	64997081	64997231	2:64997081-64997231	ENSG00000252892
chr2	64998781	64998931	2:64998781-64998931	ENSG00000115902,ENSG00000252892
chr2	65000821	65000971	2:65000821-65000971	-
chr2	65005902	65006052	2:65005902-65006052	-
chr2	65006621	65006771	2:65006621-65006771	-
chr2	65015861	65016011	2:65015861-65016011	-
chr2	65023862	65024012	2:65023862-65024012	-
chr2	65024601	65024751	2:65024601-65024751	ENSG00000232613
chr2	65027721	65027871	2:65027721-65027871	ENSG00000232613
chr2	65028014	65028164	2:65028014-65028164	ENSG00000232613
chr2	65028164	65028314	2:65028164-65028314	ENSG00000232613
chr2	65028501	65028651	2:65028501-65028651	ENSG00000232613
chr2	65033361	65033511	2:65033361-65033511	ENSG00000232613
chr2	65039811	65039961	2:65039811-65039961	ENSG00000232613
chr2	65039961	65040111	2:65039961-65040111	-
chr2	65040761	65040911	2:65040761-65040911	ENSG00000237638,ENSG00000232613
chr2	65045821	65045971	2:65045821-65045971	ENSG00000237638
chr2	65051033	65051183	2:65051033-65051183	-
chr2	65056221	65056371	2:65056221-65056371	ENSG00000237638,ENSG00000011523,ENSG00000272025
chr2	65056761	65056911	2:65056761-65056911	ENSG00000011523
chr2	65057481	65057631	2:65057481-65057631	-
chr2	65063001	65063151	2:65063001-65063151	ENSG00000011523
chr2	65065041	65065191	2:65065041-65065191	ENSG00000237638,ENSG00000011523,ENSG00000272025
chr2	65065681	65065831	2:65065681-65065831	-
chr2	65066076	65066226	2:65066076-65066226	-
chr2	65070241	65070391	2:65070241-65070391	ENSG00000011523
chr2	65070601	65070751	2:65070601-65070751	ENSG00000011523
chr2	65071621	65071771	2:65071621-65071771	-
chr2	65076521	65076671	2:65076521-65076671	ENSG00000011523
chr2	65097061	65097211	2:65097061-65097211	-
chr2	65098841	65098991	2:65098841-65098991	-
chr2	65112801	65112951	2:65112801-65112951	-
chr2	65128541	65128691	2:65128541-65128691	ENSG00000138069
chr2	65128841	65128991	2:65128841-65128991	-
chr2	65130241	65130391	2:65130241-65130391	ENSG00000011523,ENSG00000138069,ENSG00000272025,ENSG00000172974
chr2	65136432	65136582	2:65136432-65136582	-
chr2	65157961	65158111	2:65157961-65158111	ENSG00000272025
chr2	65169401	65169551	2:65169401-65169551	ENSG00000272025
chr2	65174161	65174311	2:65174161-65174311	-
chr2	65176281	65176431	2:65176281-65176431	-
chr2	65178141	65178291	2:65178141-65178291	-
chr2	65187361	65187511	2:65187361-65187511	ENSG00000272025,ENSG00000172974
chr2	65200021	65200171	2:65200021-65200171	ENSG00000273763,ENSG00000172974
chr2	65204588	65204738	2:65204588-65204738	ENSG00000172974
chr2	65227661	65227811	2:65227661-65227811	ENSG00000273763,ENSG00000172974,ENSG00000138071
chr2	65228321	65228471	2:65228321-65228471	ENSG00000273763,ENSG00000138071
chr2	65229901	65230051	2:65229901-65230051	-
chr2	65230489	65230639	2:65230489-65230639	-
chr2	65230641	65230791	2:65230641-65230791	-
chr2	65231221	65231371	2:65231221-65231371	ENSG00000273763,ENSG00000138071
chr2	65232161	65232311	2:65232161-65232311	ENSG00000273763,ENSG00000138071
chr2	65232721	65232871	2:65232721-65232871	ENSG00000273763,ENSG00000138071
chr2	65236241	65236391	2:65236241-65236391	-
chr2	65240761	65240911	2:65240761-65240911	-
chr2	65261705	65261855	2:65261705-65261855	-
chr2	65265201	65265351	2:65265201-65265351	ENSG00000251900
chr2	65267634	65267784	2:65267634-65267784	-
chr2	65275401	65275551	2:65275401-65275551	-
chr2	65276701	65276851	2:65276701-65276851	-
chr2	65278301	65278451	2:65278301-65278451	-
chr2	65278781	65278931	2:65278781-65278931	ENSG00000234255,ENSG00000237979,ENSG00000223739,ENSG00000251900
chr2	65281941	65282091	2:65281941-65282091	-
chr2	65282161	65282311	2:65282161-65282311	-
chr2	65282541	65282691	2:65282541-65282691	-
chr2	65299341	65299491	2:65299341-65299491	-
chr2	65300361	65300511	2:65300361-65300511	-
chr2	65301081	65301231	2:65301081-65301231	-
chr2	65301781	65301931	2:65301781-65301931	-
chr2	65309981	65310131	2:65309981-65310131	-
chr2	65310561	65310711	2:65310561-65310711	-
chr2	65315121	65315271	2:65315121-65315271	-
chr2	65316201	65316351	2:65316201-65316351	-
chr2	65320081	65320231	2:65320081-65320231	ENSG00000234255,ENSG00000237979,ENSG00000223739
chr2	65320481	65320631	2:65320481-65320631	ENSG00000234255,ENSG00000237979,ENSG00000223739
chr2	65321001	65321151	2:65321001-65321151	-
chr2	65331441	65331591	2:65331441-65331591	ENSG00000198369
chr2	65344781	65344931	2:65344781-65344931	-
chr2	65349941	65350091	2:65349941-65350091	-
chr2	65350761	65350911	2:65350761-65350911	-
chr2	65351421	65351571	2:65351421-65351571	-
chr2	65351761	65351911	2:65351761-65351911	-
chr2	65352081	65352231	2:65352081-65352231	-
chr2	65352231	65352381	2:65352231-65352381	-
chr2	65352401	65352551	2:65352401-65352551	-
chr2	65353181	65353331	2:65353181-65353331	-
chr2	65355321	65355471	2:65355321-65355471	-
chr2	65358081	65358231	2:65358081-65358231	-
chr2	65359101	65359251	2:65359101-65359251	-
chr2	65359521	65359671	2:65359521-65359671	ENSG00000198369,ENSG00000234255,ENSG00000237979,ENSG00000223739
chr2	65360181	65360331	2:65360181-65360331	-
chr2	65361781	65361931	2:65361781-65361931	-
chr2	65363581	65363731	2:65363581-65363731	-
chr2	65364381	65364531	2:65364381-65364531	-
chr2	65365561	65365711	2:65365561-65365711	-
chr2	65366701	65366851	2:65366701-65366851	ENSG00000198369,ENSG00000232693,ENSG00000237979
chr2	65367601	65367751	2:65367601-65367751	ENSG00000198369,ENSG00000232693
chr2	65370801	65370951	2:65370801-65370951	ENSG00000198369
chr2	65371251	65371401	2:65371251-65371401	-
chr2	65377821	65377971	2:65377821-65377971	ENSG00000198369,ENSG00000232693,ENSG00000237979
chr2	65380381	65380531	2:65380381-65380531	ENSG00000232693
chr2	65381901	65382051	2:65381901-65382051	ENSG00000232693
chr2	65382421	65382571	2:65382421-65382571	-
chr2	65383021	65383171	2:65383021-65383171	ENSG00000198369,ENSG00000232693
chr2	65383881	65384031	2:65383881-65384031	ENSG00000232693
chr2	65386481	65386631	2:65386481-65386631	ENSG00000232693
chr2	65387161	65387311	2:65387161-65387311	-
chr2	65396741	65396891	2:65396741-65396891	-
chr2	65397241	65397391	2:65397241-65397391	-
chr2	65401341	65401491	2:65401341-65401491	-
chr2	65402461	65402611	2:65402461-65402611	-
chr2	65413761	65413911	2:65413761-65413911	-
chr2	65420901	65421051	2:65420901-65421051	-
chr2	65421925	65422075	2:65421925-65422075	-
chr2	65422075	65422225	2:65422075-65422225	-
chr2	65426854	65427004	2:65426854-65427004	-
chr2	65429901	65430051	2:65429901-65430051	-
chr2	65430801	65430951	2:65430801-65430951	ENSG00000204929
chr2	65431441	65431591	2:65431441-65431591	ENSG00000204929
chr2	65432041	65432191	2:65432041-65432191	-
chr2	65432601	65432751	2:65432601-65432751	ENSG00000198369,ENSG00000204929,ENSG00000234255,ENSG00000237979,ENSG00000223739
chr2	65435841	65435991	2:65435841-65435991	ENSG00000198369,ENSG00000204929,ENSG00000234255,ENSG00000237979,ENSG00000223739
chr2	65436481	65436631	2:65436481-65436631	ENSG00000198369,ENSG00000204929,ENSG00000234255,ENSG00000237979,ENSG00000223739
chr2	65437561	65437711	2:65437561-65437711	-
chr2	65437933	65438083	2:65437933-65438083	-
chr2	65456181	65456331	2:65456181-65456331	ENSG00000234255
chr2	65459101	65459251	2:65459101-65459251	ENSG00000234255
chr2	65477721	65477871	2:65477721-65477871	-
chr2	65483861	65484011	2:65483861-65484011	-
chr2	65491638	65491788	2:65491638-65491788	ENSG00000237979
chr2	65513676	65513826	2:65513676-65513826	ENSG00000223739
chr2	65530621	65530771	2:65530621-65530771	ENSG00000223739
chr2	65537901	65538051	2:65537901-65538051	-
chr2	65538101	65538251	2:65538101-65538251	-
chr2	65538821	65538971	2:65538821-65538971	-
chr2	65539888	65540038	2:65539888-65540038	-
chr2	65545441	65545591	2:65545441-65545591	ENSG00000243029
chr2	65545881	65546031	2:65545881-65546031	ENSG00000243029
chr2	65546501	65546651	2:65546501-65546651	ENSG00000243029
chr2	65547701	65547851	2:65547701-65547851	ENSG00000243029
chr2	65553341	65553491	2:65553341-65553491	ENSG00000223739,ENSG00000243029,ENSG00000251900
chr2	65554801	65554951	2:65554801-65554951	ENSG00000243029,ENSG00000251900
chr2	65555461	65555611	2:65555461-65555611	ENSG00000251900
chr2	65564821	65564971	2:65564821-65564971	ENSG00000251900
chr2	65567361	65567511	2:65567361-65567511	-
chr2	65573241	65573391	2:65573241-65573391	ENSG00000251900
chr2	65574981	65575131	2:65574981-65575131	-
chr2	65577061	65577211	2:65577061-65577211	ENSG00000237979,ENSG00000223739,ENSG00000251900
chr2	65577741	65577891	2:65577741-65577891	-
chr2	65586621	65586771	2:65586621-65586771	-
chr2	65604341	65604491	2:65604341-65604491	-
chr2	65609781	65609931	2:65609781-65609931	-
chr2	65612885	65613035	2:65612885-65613035	-
chr2	65620617	65620767	2:65620617-65620767	ENSG00000281920
chr2	65621761	65621911	2:65621761-65621911	ENSG00000281920
chr2	65622189	65622339	2:65622189-65622339	ENSG00000281920
chr2	65622581	65622731	2:65622581-65622731	ENSG00000281920
chr2	65630741	65630891	2:65630741-65630891	ENSG00000235725,ENSG00000281920,ENSG00000280257
chr2	65637181	65637331	2:65637181-65637331	ENSG00000235725
chr2	65640621	65640771	2:65640621-65640771	ENSG00000235725
chr2	65659041	65659191	2:65659041-65659191	-
chr2	65660561	65660711	2:65660561-65660711	ENSG00000235725,ENSG00000214533,ENSG00000280257
chr2	65662401	65662551	2:65662401-65662551	ENSG00000214533
chr2	65662841	65662991	2:65662841-65662991	ENSG00000235725,ENSG00000214533,ENSG00000280257
chr2	65663690	65663840	2:65663690-65663840	-
chr2	65664181	65664331	2:65664181-65664331	ENSG00000214533
chr2	65666281	65666431	2:65666281-65666431	ENSG00000214533,ENSG00000280257
chr2	65707941	65708091	2:65707941-65708091	-
chr2	65708281	65708431	2:65708281-65708431	-
chr2	65708893	65709043	2:65708893-65709043	-
chr2	65711101	65711251	2:65711101-65711251	-
chr2	65716661	65716811	2:65716661-65716811	-
chr2	65722161	65722311	2:65722161-65722311	-
chr2	65724461	65724611	2:65724461-65724611	-
chr2	65739477	65739627	2:65739477-65739627	-
chr2	65749681	65749831	2:65749681-65749831	-
chr2	65801121	65801271	2:65801121-65801271	ENSG00000280257
chr2	65818789	65818939	2:65818789-65818939	-
chr2	65819241	65819391	2:65819241-65819391	ENSG00000280257
chr2	65877741	65877891	2:65877741-65877891	-
chr2	65878021	65878171	2:65878021-65878171	-
chr2	65991921	65992071	2:65991921-65992071	-
chr2	65999881	66000031	2:65999881-66000031	-
chr2	66030661	66030811	2:66030661-66030811	-
chr2	66048985	66049135	2:66048985-66049135	-
chr2	66093503	66093653	2:66093503-66093653	-
chr2	66157963	66158113	2:66157963-66158113	-
chr2	66189723	66189873	2:66189723-66189873	-
chr2	66212832	66212982	2:66212832-66212982	-
chr2	66237243	66237393	2:66237243-66237393	ENSG00000227293
chr2	66237542	66237692	2:66237542-66237692	ENSG00000227293
chr2	66301161	66301311	2:66301161-66301311	-
chr2	66329991	66330141	2:66329991-66330141	ENSG00000225815
chr2	66361922	66362072	2:66361922-66362072	ENSG00000264525
chr2	66364563	66364713	2:66364563-66364713	ENSG00000225815,ENSG00000264525,ENSG00000232164
chr2	66370967	66371117	2:66370967-66371117	-
chr2	66389923	66390073	2:66389923-66390073	ENSG00000225815,ENSG00000232164
chr2	66409023	66409173	2:66409023-66409173	-
chr2	66413015	66413165	2:66413015-66413165	-
chr2	66425267	66425417	2:66425267-66425417	-
chr2	66425723	66425873	2:66425723-66425873	ENSG00000226819
chr2	66426023	66426173	2:66426023-66426173	-
chr2	66426823	66426973	2:66426823-66426973	-
chr2	66427043	66427193	2:66427043-66427193	-
chr2	66427463	66427613	2:66427463-66427613	-
chr2	66429143	66429293	2:66429143-66429293	ENSG00000226819
chr2	66431963	66432113	2:66431963-66432113	-
chr2	66432983	66433133	2:66432983-66433133	ENSG00000226819,ENSG00000143995
chr2	66433523	66433673	2:66433523-66433673	ENSG00000226819,ENSG00000143995,ENSG00000230749
chr2	66434263	66434413	2:66434263-66434413	ENSG00000226819,ENSG00000143995
chr2	66435063	66435213	2:66435063-66435213	ENSG00000226819,ENSG00000143995,ENSG00000230749
chr2	66437263	66437413	2:66437263-66437413	-
chr2	66437413	66437563	2:66437413-66437563	-
chr2	66437603	66437753	2:66437603-66437753	-
chr2	66437803	66437953	2:66437803-66437953	-
chr2	66438223	66438373	2:66438223-66438373	-
chr2	66438883	66439033	2:66438883-66439033	-
chr2	66439343	66439493	2:66439343-66439493	-
chr2	66439583	66439733	2:66439583-66439733	-
chr2	66440203	66440353	2:66440203-66440353	ENSG00000230749
chr2	66440783	66440933	2:66440783-66440933	ENSG00000230749
chr2	66441663	66441813	2:66441663-66441813	-
chr2	66444023	66444173	2:66444023-66444173	ENSG00000143995,ENSG00000230749
chr2	66444243	66444393	2:66444243-66444393	ENSG00000143995,ENSG00000230749
chr2	66444523	66444673	2:66444523-66444673	ENSG00000143995,ENSG00000230749
chr2	66445283	66445433	2:66445283-66445433	ENSG00000230749
chr2	66445883	66446033	2:66445883-66446033	ENSG00000230749
chr2	66446643	66446793	2:66446643-66446793	ENSG00000143995,ENSG00000230749
chr2	66447763	66447913	2:66447763-66447913	-
chr2	66462603	66462753	2:66462603-66462753	-
chr2	66463223	66463373	2:66463223-66463373	-
chr2	66467843	66467993	2:66467843-66467993	-
chr2	66477263	66477413	2:66477263-66477413	-
chr2	66477563	66477713	2:66477563-66477713	-
chr2	66481263	66481413	2:66481263-66481413	-
chr2	66490583	66490733	2:66490583-66490733	-
chr2	66491223	66491373	2:66491223-66491373	-
chr2	66491483	66491633	2:66491483-66491633	-
chr2	66494823	66494973	2:66494823-66494973	-
chr2	66496183	66496333	2:66496183-66496333	-
chr2	66507743	66507893	2:66507743-66507893	-
chr2	66508703	66508853	2:66508703-66508853	-
chr2	66509603	66509753	2:66509603-66509753	-
chr2	66512703	66512853	2:66512703-66512853	-
chr2	66515883	66516033	2:66515883-66516033	-
chr2	66522723	66522873	2:66522723-66522873	-
chr2	66524125	66524275	2:66524125-66524275	-
chr2	66526303	66526453	2:66526303-66526453	-
chr2	66531283	66531433	2:66531283-66531433	-
chr2	66555263	66555413	2:66555263-66555413	-
chr2	66561763	66561913	2:66561763-66561913	-
chr2	66563579	66563729	2:66563579-66563729	-
chr2	66569363	66569513	2:66569363-66569513	ENSG00000232046
chr2	66570083	66570233	2:66570083-66570233	ENSG00000232046
chr2	66572063	66572213	2:66572063-66572213	-
chr2	66573584	66573734	2:66573584-66573734	-
chr2	66573943	66574093	2:66573943-66574093	ENSG00000232046
chr2	66574763	66574913	2:66574763-66574913	ENSG00000232046
chr2	66575383	66575533	2:66575383-66575533	ENSG00000232046
chr2	66575943	66576093	2:66575943-66576093	-
chr2	66576703	66576853	2:66576703-66576853	-
chr2	66577103	66577253	2:66577103-66577253	-
chr2	66577783	66577933	2:66577783-66577933	-
chr2	66578423	66578573	2:66578423-66578573	-
chr2	66579266	66579416	2:66579266-66579416	-
chr2	66579663	66579813	2:66579663-66579813	-
chr2	66579813	66579963	2:66579813-66579963	-
chr2	66580183	66580333	2:66580183-66580333	-
chr2	66580663	66580813	2:66580663-66580813	-
chr2	66581183	66581333	2:66581183-66581333	-
chr2	66582343	66582493	2:66582343-66582493	-
chr2	66587356	66587506	2:66587356-66587506	-
chr2	66596323	66596473	2:66596323-66596473	-
chr2	66601743	66601893	2:66601743-66601893	-
chr2	66602511	66602661	2:66602511-66602661	-
chr2	66607703	66607853	2:66607703-66607853	-
chr2	66665263	66665413	2:66665263-66665413	-
chr2	66686883	66687033	2:66686883-66687033	ENSG00000232046
chr2	66696963	66697113	2:66696963-66697113	ENSG00000237179
chr2	66702543	66702693	2:66702543-66702693	ENSG00000237179
chr2	66714763	66714913	2:66714763-66714913	ENSG00000237179
chr2	66717643	66717793	2:66717643-66717793	-
chr2	66729483	66729633	2:66729483-66729633	-
chr2	66742723	66742873	2:66742723-66742873	-
chr2	66753387	66753537	2:66753387-66753537	-
chr2	66771455	66771605	2:66771455-66771605	-
chr2	66771703	66771853	2:66771703-66771853	-
chr2	66789923	66790073	2:66789923-66790073	-
chr2	66790683	66790833	2:66790683-66790833	-
chr2	66791043	66791193	2:66791043-66791193	-
chr2	66791869	66792019	2:66791869-66792019	-
chr2	66805243	66805393	2:66805243-66805393	-
chr2	66813683	66813833	2:66813683-66813833	ENSG00000224071
chr2	66814103	66814253	2:66814103-66814253	ENSG00000224071
chr2	66828036	66828186	2:66828036-66828186	ENSG00000224071
chr2	66840103	66840253	2:66840103-66840253	ENSG00000225815,ENSG00000237179,ENSG00000224071,ENSG00000230525,ENSG00000232688,ENSG00000235495
chr2	66845423	66845573	2:66845423-66845573	ENSG00000224071
chr2	66851623	66851773	2:66851623-66851773	ENSG00000225815,ENSG00000237179,ENSG00000224071,ENSG00000230525,ENSG00000232688,ENSG00000235495,ENSG00000286002
chr2	66854423	66854573	2:66854423-66854573	-
chr2	66862983	66863133	2:66862983-66863133	-
chr2	66863383	66863533	2:66863383-66863533	-
chr2	66866443	66866593	2:66866443-66866593	-
chr2	66866668	66866818	2:66866668-66866818	-
chr2	66867123	66867273	2:66867123-66867273	-
chr2	66869203	66869353	2:66869203-66869353	ENSG00000237179,ENSG00000224071,ENSG00000230525,ENSG00000232688
chr2	66872163	66872313	2:66872163-66872313	-
chr2	66872583	66872733	2:66872583-66872733	-
chr2	66873063	66873213	2:66873063-66873213	-
chr2	66873523	66873673	2:66873523-66873673	-
chr2	66873903	66874053	2:66873903-66874053	-
chr2	66874583	66874733	2:66874583-66874733	-
chr2	66888903	66889053	2:66888903-66889053	ENSG00000224071,ENSG00000230355,ENSG00000230525,ENSG00000232688
chr2	66889323	66889473	2:66889323-66889473	ENSG00000237179,ENSG00000224071,ENSG00000230355,ENSG00000230525,ENSG00000232688
chr2	66890263	66890413	2:66890263-66890413	-
chr2	66892303	66892453	2:66892303-66892453	-
chr2	66897318	66897468	2:66897318-66897468	ENSG00000230525
chr2	66898012	66898162	2:66898012-66898162	ENSG00000230525
chr2	66899743	66899893	2:66899743-66899893	ENSG00000230525
chr2	66915890	66916040	2:66915890-66916040	ENSG00000230525,ENSG00000232688
chr2	66924843	66924993	2:66924843-66924993	ENSG00000230525,ENSG00000232688
chr2	66925263	66925413	2:66925263-66925413	ENSG00000230525,ENSG00000232688
chr2	66930123	66930273	2:66930123-66930273	ENSG00000230525,ENSG00000232688
chr2	66956530	66956680	2:66956530-66956680	-
chr2	66956883	66957033	2:66956883-66957033	-
chr2	66957243	66957393	2:66957243-66957393	-
chr2	66957737	66957887	2:66957737-66957887	-
chr2	66960483	66960633	2:66960483-66960633	-
chr2	66962763	66962913	2:66962763-66962913	-
chr2	66967863	66968013	2:66967863-66968013	-
chr2	66982863	66983013	2:66982863-66983013	-
chr2	67008723	67008873	2:67008723-67008873	-
chr2	67012823	67012973	2:67012823-67012973	-
chr2	67013923	67014073	2:67013923-67014073	-
chr2	67034676	67034826	2:67034676-67034826	-
chr2	67036123	67036273	2:67036123-67036273	ENSG00000223859
chr2	67036363	67036513	2:67036363-67036513	ENSG00000223859
chr2	67038800	67038950	2:67038800-67038950	ENSG00000223859
chr2	67039883	67040033	2:67039883-67040033	ENSG00000223859
chr2	67041123	67041273	2:67041123-67041273	ENSG00000223859
chr2	67047943	67048093	2:67047943-67048093	ENSG00000223859
chr2	67050763	67050913	2:67050763-67050913	ENSG00000223859
chr2	67051483	67051633	2:67051483-67051633	-
chr2	67054883	67055033	2:67054883-67055033	ENSG00000223859
chr2	67055543	67055693	2:67055543-67055693	ENSG00000223859
chr2	67056003	67056153	2:67056003-67056153	-
chr2	67058023	67058173	2:67058023-67058173	-
chr2	67084103	67084253	2:67084103-67084253	-
chr2	67099143	67099293	2:67099143-67099293	-
chr2	67099403	67099553	2:67099403-67099553	-
chr2	67130023	67130173	2:67130023-67130173	-
chr2	67130663	67130813	2:67130663-67130813	-
chr2	67131063	67131213	2:67131063-67131213	-
chr2	67132663	67132813	2:67132663-67132813	-
chr2	67142013	67142163	2:67142013-67142163	-
chr2	67142163	67142313	2:67142163-67142313	-
chr2	67160083	67160233	2:67160083-67160233	-
chr2	67163314	67163464	2:67163314-67163464	-
chr2	67165343	67165493	2:67165343-67165493	-
chr2	67165723	67165873	2:67165723-67165873	-
chr2	67168103	67168253	2:67168103-67168253	-
chr2	67215363	67215513	2:67215363-67215513	ENSG00000235885,ENSG00000236780
chr2	67215823	67215973	2:67215823-67215973	ENSG00000236780
chr2	67216203	67216353	2:67216203-67216353	ENSG00000236780
chr2	67216986	67217136	2:67216986-67217136	-
chr2	67221363	67221513	2:67221363-67221513	ENSG00000236780
chr2	67234563	67234713	2:67234563-67234713	-
chr2	67240643	67240793	2:67240643-67240793	-
chr2	67256323	67256473	2:67256323-67256473	ENSG00000235885
chr2	67256983	67257133	2:67256983-67257133	ENSG00000235885
chr2	67259943	67260093	2:67259943-67260093	ENSG00000235885
chr2	67261023	67261173	2:67261023-67261173	ENSG00000235885
chr2	67290083	67290233	2:67290083-67290233	ENSG00000235885
chr2	67290483	67290633	2:67290483-67290633	-
chr2	67296043	67296193	2:67296043-67296193	-
chr2	67309383	67309533	2:67309383-67309533	-
chr2	67311663	67311813	2:67311663-67311813	ENSG00000236605
chr2	67322743	67322893	2:67322743-67322893	ENSG00000236605
chr2	67335178	67335328	2:67335178-67335328	-
chr2	67335328	67335478	2:67335328-67335478	-
chr2	67336523	67336673	2:67336523-67336673	-
chr2	67346823	67346973	2:67346823-67346973	-
chr2	67347143	67347293	2:67347143-67347293	-
chr2	67374563	67374713	2:67374563-67374713	-
chr2	67389463	67389613	2:67389463-67389613	-
chr2	67389961	67390111	2:67389961-67390111	-
chr2	67394863	67395013	2:67394863-67395013	ENSG00000236780,ENSG00000143971
chr2	67397203	67397353	2:67397203-67397353	ENSG00000236780,ENSG00000143971
chr2	67397683	67397833	2:67397683-67397833	ENSG00000236780,ENSG00000143971
chr2	67397903	67398053	2:67397903-67398053	ENSG00000143971
chr2	67400283	67400433	2:67400283-67400433	ENSG00000236780,ENSG00000143971
chr2	67401203	67401353	2:67401203-67401353	ENSG00000236780,ENSG00000143971
chr2	67401584	67401734	2:67401584-67401734	-
chr2	67401734	67401884	2:67401734-67401884	-
chr2	67406317	67406467	2:67406317-67406467	-
chr2	67436363	67436513	2:67436363-67436513	-
chr2	67437283	67437433	2:67437283-67437433	-
chr2	67440826	67440976	2:67440826-67440976	-
chr2	67446023	67446173	2:67446023-67446173	-
chr2	67446723	67446873	2:67446723-67446873	-
chr2	67451603	67451753	2:67451603-67451753	-
chr2	67453463	67453613	2:67453463-67453613	-
chr2	67463983	67464133	2:67463983-67464133	-
chr2	67476943	67477093	2:67476943-67477093	-
chr2	67485543	67485693	2:67485543-67485693	-
chr2	67486483	67486633	2:67486483-67486633	-
chr2	67500043	67500193	2:67500043-67500193	-
chr2	67500683	67500833	2:67500683-67500833	-
chr2	67501357	67501507	2:67501357-67501507	-
chr2	67503143	67503293	2:67503143-67503293	ENSG00000286002
chr2	67514583	67514733	2:67514583-67514733	-
chr2	67517243	67517393	2:67517243-67517393	-
chr2	67524403	67524553	2:67524403-67524553	-
chr2	67526423	67526573	2:67526423-67526573	ENSG00000286002
chr2	67559243	67559393	2:67559243-67559393	-
chr2	67560983	67561133	2:67560983-67561133	ENSG00000224173
chr2	67561663	67561813	2:67561663-67561813	ENSG00000224173
chr2	67565883	67566033	2:67565883-67566033	ENSG00000224173
chr2	67567383	67567533	2:67567383-67567533	ENSG00000224173
chr2	67571897	67572047	2:67571897-67572047	-
chr2	67572203	67572353	2:67572203-67572353	ENSG00000224173
chr2	67574383	67574533	2:67574383-67574533	ENSG00000224173
chr2	67579363	67579513	2:67579363-67579513	-
chr2	67585560	67585710	2:67585560-67585710	-
chr2	67601063	67601213	2:67601063-67601213	-
chr2	67612663	67612813	2:67612663-67612813	-
chr2	67616103	67616253	2:67616103-67616253	-
chr2	67616863	67617013	2:67616863-67617013	ENSG00000235495,ENSG00000286002
chr2	67617543	67617693	2:67617543-67617693	-
chr2	67617923	67618073	2:67617923-67618073	-
chr2	67619342	67619492	2:67619342-67619492	-
chr2	67625323	67625473	2:67625323-67625473	ENSG00000286002
chr2	67625783	67625933	2:67625783-67625933	ENSG00000235495,ENSG00000286002
chr2	67626783	67626933	2:67626783-67626933	-
chr2	67627563	67627713	2:67627563-67627713	-
chr2	67649603	67649753	2:67649603-67649753	-
chr2	67650343	67650493	2:67650343-67650493	-
chr2	67650883	67651033	2:67650883-67651033	ENSG00000235495,ENSG00000286002
chr2	67651565	67651715	2:67651565-67651715	-
chr2	67657203	67657353	2:67657203-67657353	ENSG00000286002
chr2	67707515	67707665	2:67707515-67707665	-
chr2	67733743	67733893	2:67733743-67733893	-
chr2	67753123	67753273	2:67753123-67753273	ENSG00000235495,ENSG00000286002
chr2	67772903	67773053	2:67772903-67773053	-
chr2	67780917	67781067	2:67780917-67781067	-
chr2	67782503	67782653	2:67782503-67782653	-
chr2	67790723	67790873	2:67790723-67790873	-
chr2	67797923	67798073	2:67797923-67798073	-
chr2	67816183	67816333	2:67816183-67816333	ENSG00000237013
chr2	67824383	67824533	2:67824383-67824533	ENSG00000237013
chr2	67825603	67825753	2:67825603-67825753	ENSG00000237013
chr2	67839423	67839573	2:67839423-67839573	ENSG00000237013
chr2	67839763	67839913	2:67839763-67839913	ENSG00000237013
chr2	67840563	67840713	2:67840563-67840713	ENSG00000237013
chr2	67842915	67843065	2:67842915-67843065	-
chr2	67845663	67845813	2:67845663-67845813	-
chr2	67846463	67846613	2:67846463-67846613	ENSG00000235495,ENSG00000286002,ENSG00000237013
chr2	67867863	67868013	2:67867863-67868013	-
chr2	67871133	67871283	2:67871133-67871283	-
chr2	67871423	67871573	2:67871423-67871573	-
chr2	67872043	67872193	2:67872043-67872193	-
chr2	67872583	67872733	2:67872583-67872733	-
chr2	67876263	67876413	2:67876263-67876413	-
chr2	67880043	67880193	2:67880043-67880193	-
chr2	67895803	67895953	2:67895803-67895953	-
chr2	67904623	67904773	2:67904623-67904773	-
chr2	67905082	67905232	2:67905082-67905232	-
chr2	67917823	67917973	2:67917823-67917973	-
chr2	67937563	67937713	2:67937563-67937713	-
chr2	67954263	67954413	2:67954263-67954413	-
chr2	67965403	67965553	2:67965403-67965553	-
chr2	67983035	67983185	2:67983035-67983185	-
chr2	67997603	67997753	2:67997603-67997753	-
chr2	68000383	68000533	2:68000383-68000533	-
chr2	68018833	68018983	2:68018833-68018983	ENSG00000235968
chr2	68028123	68028273	2:68028123-68028273	ENSG00000235968
chr2	68031663	68031813	2:68031663-68031813	ENSG00000235968
chr2	68044203	68044353	2:68044203-68044353	ENSG00000235968,ENSG00000197223
chr2	68044753	68044903	2:68044753-68044903	-
chr2	68045483	68045633	2:68045483-68045633	ENSG00000197223
chr2	68059923	68060073	2:68059923-68060073	ENSG00000197223
chr2	68062943	68063093	2:68062943-68063093	ENSG00000197223
chr2	68063923	68064073	2:68063923-68064073	ENSG00000197223
chr2	68089083	68089233	2:68089083-68089233	-
chr2	68091683	68091833	2:68091683-68091833	-
chr2	68092290	68092440	2:68092290-68092440	-
chr2	68105303	68105453	2:68105303-68105453	-
chr2	68122503	68122653	2:68122503-68122653	ENSG00000236259,ENSG00000284932
chr2	68151123	68151273	2:68151123-68151273	-
chr2	68157783	68157933	2:68157783-68157933	ENSG00000273064,ENSG00000273275,ENSG00000221823,ENSG00000115946,ENSG00000273398,ENSG00000236259,ENSG00000243667
chr2	68167283	68167433	2:68167283-68167433	ENSG00000273275,ENSG00000115946
chr2	68169409	68169559	2:68169409-68169559	ENSG00000273275
chr2	68185663	68185813	2:68185663-68185813	ENSG00000273275
chr2	68191103	68191253	2:68191103-68191253	ENSG00000273275,ENSG00000273398
chr2	68191483	68191633	2:68191483-68191633	ENSG00000273275
chr2	68193264	68193414	2:68193264-68193414	-
chr2	68193903	68194053	2:68193903-68194053	ENSG00000273275
chr2	68200503	68200653	2:68200503-68200653	-
chr2	68216703	68216853	2:68216703-68216853	-
chr2	68225303	68225453	2:68225303-68225453	-
chr2	68230303	68230453	2:68230303-68230453	-
chr2	68230623	68230773	2:68230623-68230773	-
chr2	68231083	68231233	2:68231083-68231233	-
chr2	68237543	68237693	2:68237543-68237693	-
chr2	68238063	68238213	2:68238063-68238213	-
chr2	68239103	68239253	2:68239103-68239253	ENSG00000273275
chr2	68251163	68251313	2:68251163-68251313	ENSG00000273064,ENSG00000273275,ENSG00000221823,ENSG00000273398
chr2	68251463	68251613	2:68251463-68251613	ENSG00000273064,ENSG00000221823,ENSG00000273398
chr2	68252063	68252213	2:68252063-68252213	ENSG00000273064,ENSG00000221823
chr2	68252663	68252813	2:68252663-68252813	ENSG00000273064,ENSG00000273275,ENSG00000221823,ENSG00000115946,ENSG00000273398,ENSG00000243667
chr2	68253563	68253713	2:68253563-68253713	ENSG00000273064,ENSG00000221823,ENSG00000273398
chr2	68256222	68256372	2:68256222-68256372	ENSG00000273064,ENSG00000221823,ENSG00000273398
chr2	68272723	68272873	2:68272723-68272873	ENSG00000273398
chr2	68282923	68283073	2:68282923-68283073	-
chr2	68285003	68285153	2:68285003-68285153	-
chr2	68287621	68287771	2:68287621-68287771	-
chr2	68288043	68288193	2:68288043-68288193	-
chr2	68292243	68292393	2:68292243-68292393	-
chr2	68302383	68302533	2:68302383-68302533	-
chr2	68316243	68316393	2:68316243-68316393	ENSG00000119865
chr2	68319043	68319193	2:68319043-68319193	ENSG00000119865
chr2	68319703	68319853	2:68319703-68319853	ENSG00000119865
chr2	68320003	68320153	2:68320003-68320153	ENSG00000119865
chr2	68330823	68330973	2:68330823-68330973	-
chr2	68334023	68334173	2:68334023-68334173	-
chr2	68336383	68336533	2:68336383-68336533	-
chr2	68358063	68358213	2:68358063-68358213	-
chr2	68362103	68362253	2:68362103-68362253	ENSG00000115956,ENSG00000203395
chr2	68368043	68368193	2:68368043-68368193	ENSG00000115956,ENSG00000203395
chr2	68368763	68368913	2:68368763-68368913	ENSG00000115956,ENSG00000203395
chr2	68420383	68420533	2:68420383-68420533	-
chr2	68427343	68427493	2:68427343-68427493	-
chr2	68435743	68435893	2:68435743-68435893	-
chr2	68436243	68436393	2:68436243-68436393	-
chr2	68436393	68436543	2:68436393-68436543	-
chr2	68441823	68441973	2:68441823-68441973	ENSG00000229462,ENSG00000115956,ENSG00000203395
chr2	68452204	68452354	2:68452204-68452354	-
chr2	68459105	68459255	2:68459105-68459255	-
chr2	68463423	68463573	2:68463423-68463573	ENSG00000169621,ENSG00000204923
chr2	68465363	68465513	2:68465363-68465513	ENSG00000204923
chr2	68466463	68466613	2:68466463-68466613	ENSG00000169621,ENSG00000204923
chr2	68467383	68467533	2:68467383-68467533	ENSG00000283586,ENSG00000169618,ENSG00000214525,ENSG00000169621,ENSG00000204923,ENSG00000229462,ENSG00000115956
chr2	68468919	68469069	2:68468919-68469069	-
chr2	68487883	68488033	2:68487883-68488033	ENSG00000214525
chr2	68488626	68488776	2:68488626-68488776	-
chr2	68488776	68488926	2:68488776-68488926	-
chr2	68538023	68538173	2:68538023-68538173	ENSG00000214525
chr2	68548523	68548673	2:68548523-68548673	ENSG00000214525
chr2	68556194	68556344	2:68556194-68556344	-
chr2	68556503	68556653	2:68556503-68556653	ENSG00000214525
chr2	68565963	68566113	2:68565963-68566113	-
chr2	68590103	68590253	2:68590103-68590253	-
chr2	68590855	68591005	2:68590855-68591005	-
chr2	68595303	68595453	2:68595303-68595453	-
chr2	68620903	68621053	2:68620903-68621053	-
chr2	68643483	68643633	2:68643483-68643633	ENSG00000169618
chr2	68653683	68653833	2:68653683-68653833	ENSG00000169618,ENSG00000214525,ENSG00000169621
chr2	68663583	68663733	2:68663583-68663733	-
chr2	68670623	68670773	2:68670623-68670773	-
chr2	68670903	68671053	2:68670903-68671053	-
chr2	68679574	68679724	2:68679574-68679724	-
chr2	68709563	68709713	2:68709563-68709713	-
chr2	68710103	68710253	2:68710103-68710253	-
chr2	68710463	68710613	2:68710463-68710613	-
chr2	68715523	68715673	2:68715523-68715673	-
chr2	68727142	68727292	2:68727142-68727292	-
chr2	68728103	68728253	2:68728103-68728253	ENSG00000163219
chr2	68730633	68730783	2:68730633-68730783	-
chr2	68730943	68731093	2:68730943-68731093	ENSG00000163219
chr2	68734763	68734913	2:68734763-68734913	-
chr2	68737803	68737953	2:68737803-68737953	ENSG00000163219
chr2	68740603	68740753	2:68740603-68740753	ENSG00000163219
chr2	68741343	68741493	2:68741343-68741493	-
chr2	68751823	68751973	2:68751823-68751973	ENSG00000283586,ENSG00000228329
chr2	68755183	68755333	2:68755183-68755333	-
chr2	68762843	68762993	2:68762843-68762993	-
chr2	68764163	68764313	2:68764163-68764313	-
chr2	68765143	68765293	2:68765143-68765293	ENSG00000163219
chr2	68765883	68766033	2:68765883-68766033	ENSG00000163219
chr2	68766383	68766533	2:68766383-68766533	ENSG00000163219
chr2	68769683	68769833	2:68769683-68769833	-
chr2	68771003	68771153	2:68771003-68771153	-
chr2	68771443	68771593	2:68771443-68771593	ENSG00000163219
chr2	68775903	68776053	2:68775903-68776053	-
chr2	68784983	68785133	2:68784983-68785133	-
chr2	68798643	68798793	2:68798643-68798793	-
chr2	68806543	68806693	2:68806543-68806693	ENSG00000163219
chr2	68808083	68808233	2:68808083-68808233	-
chr2	68811443	68811593	2:68811443-68811593	-
chr2	68829323	68829473	2:68829323-68829473	ENSG00000283586,ENSG00000237576,ENSG00000228329,ENSG00000163219
chr2	68829879	68830029	2:68829879-68830029	-
chr2	68830688	68830838	2:68830688-68830838	-
chr2	68831783	68831933	2:68831783-68831933	ENSG00000237576,ENSG00000228329
chr2	68832223	68832373	2:68832223-68832373	ENSG00000237576,ENSG00000228329
chr2	68837383	68837533	2:68837383-68837533	ENSG00000237576,ENSG00000228329
chr2	68839343	68839493	2:68839343-68839493	-
chr2	68840883	68841033	2:68840883-68841033	-
chr2	68849763	68849913	2:68849763-68849913	ENSG00000283586,ENSG00000163217,ENSG00000237576,ENSG00000228329
chr2	68853183	68853333	2:68853183-68853333	-
chr2	68858163	68858313	2:68858163-68858313	ENSG00000163217
chr2	68859083	68859233	2:68859083-68859233	-
chr2	68870343	68870493	2:68870343-68870493	ENSG00000163217
chr2	68871283	68871433	2:68871283-68871433	ENSG00000163217
chr2	68878543	68878693	2:68878543-68878693	ENSG00000163217
chr2	68878863	68879013	2:68878863-68879013	ENSG00000163217
chr2	68879519	68879669	2:68879519-68879669	ENSG00000163217
chr2	68880323	68880473	2:68880323-68880473	-
chr2	68889623	68889773	2:68889623-68889773	-
chr2	68900623	68900773	2:68900623-68900773	-
chr2	68901243	68901393	2:68901243-68901393	-
chr2	68908533	68908683	2:68908533-68908683	-
chr2	68909903	68910053	2:68909903-68910053	-
chr2	68917143	68917293	2:68917143-68917293	ENSG00000283586
chr2	68917370	68917520	2:68917370-68917520	ENSG00000283586
chr2	68925423	68925573	2:68925423-68925573	ENSG00000283586
chr2	68931963	68932113	2:68931963-68932113	ENSG00000183607,ENSG00000283586
chr2	68936563	68936713	2:68936563-68936713	ENSG00000183607
chr2	68943603	68943753	2:68943603-68943753	ENSG00000183607
chr2	68968693	68968843	2:68968693-68968843	ENSG00000169605
chr2	68971803	68971953	2:68971803-68971953	ENSG00000169605,ENSG00000183607
chr2	68974363	68974513	2:68974363-68974513	ENSG00000169605
chr2	68994939	68995089	2:68994939-68995089	-
chr2	68995963	68996113	2:68995963-68996113	-
chr2	68996563	68996713	2:68996563-68996713	-
chr2	69007683	69007833	2:69007683-69007833	ENSG00000169604
chr2	69011783	69011933	2:69011783-69011933	-
chr2	69012623	69012773	2:69012623-69012773	ENSG00000169604
chr2	69012963	69013113	2:69012963-69013113	ENSG00000169604
chr2	69013223	69013373	2:69013223-69013373	ENSG00000169604
chr2	69013663	69013813	2:69013663-69013813	ENSG00000169604
chr2	69014623	69014773	2:69014623-69014773	ENSG00000169604
chr2	69016083	69016233	2:69016083-69016233	-
chr2	69017243	69017393	2:69017243-69017393	ENSG00000169604
chr2	69017923	69018073	2:69017923-69018073	ENSG00000169604
chr2	69021143	69021293	2:69021143-69021293	-
chr2	69022673	69022823	2:69022673-69022823	-
chr2	69026103	69026253	2:69026103-69026253	ENSG00000286347
chr2	69026783	69026933	2:69026783-69026933	ENSG00000286347
chr2	69033863	69034013	2:69033863-69034013	ENSG00000286347
chr2	69037043	69037193	2:69037043-69037193	ENSG00000286347
chr2	69046323	69046473	2:69046323-69046473	ENSG00000286347,ENSG00000169604
chr2	69054579	69054729	2:69054579-69054729	-
chr2	69061623	69061773	2:69061623-69061773	-
chr2	69062403	69062553	2:69062403-69062553	-
chr2	69079743	69079893	2:69079743-69079893	-
chr2	69081288	69081438	2:69081288-69081438	-
chr2	69082743	69082893	2:69082743-69082893	ENSG00000252250,ENSG00000266649,ENSG00000286347,ENSG00000169604
chr2	69083263	69083413	2:69083263-69083413	-
chr2	69083483	69083633	2:69083483-69083633	-
chr2	69086043	69086193	2:69086043-69086193	-
chr2	69087943	69088093	2:69087943-69088093	-
chr2	69088583	69088733	2:69088583-69088733	-
chr2	69089383	69089533	2:69089383-69089533	-
chr2	69095383	69095533	2:69095383-69095533	ENSG00000266649,ENSG00000169604
chr2	69097249	69097399	2:69097249-69097399	ENSG00000266649
chr2	69110224	69110374	2:69110224-69110374	-
chr2	69113783	69113933	2:69113783-69113933	-
chr2	69116543	69116693	2:69116543-69116693	-
chr2	69118783	69118933	2:69118783-69118933	-
chr2	69121864	69122014	2:69121864-69122014	-
chr2	69122403	69122553	2:69122403-69122553	ENSG00000266649
chr2	69138583	69138733	2:69138583-69138733	-
chr2	69139223	69139373	2:69139223-69139373	-
chr2	69149663	69149813	2:69149663-69149813	-
chr2	69154163	69154313	2:69154163-69154313	-
chr2	69161923	69162073	2:69161923-69162073	-
chr2	69162223	69162373	2:69162223-69162373	-
chr2	69162423	69162573	2:69162423-69162573	-
chr2	69162663	69162813	2:69162663-69162813	-
chr2	69163163	69163313	2:69163163-69163313	-
chr2	69164483	69164633	2:69164483-69164633	ENSG00000252250,ENSG00000266649,ENSG00000183607
chr2	69165503	69165653	2:69165503-69165653	-
chr2	69175923	69176073	2:69175923-69176073	ENSG00000199460,ENSG00000251850
chr2	69176303	69176453	2:69176303-69176453	ENSG00000199460,ENSG00000251850
chr2	69177443	69177593	2:69177443-69177593	ENSG00000252250,ENSG00000199460,ENSG00000251850,ENSG00000266649,ENSG00000286347,ENSG00000183607
chr2	69178263	69178413	2:69178263-69178413	ENSG00000252250,ENSG00000199460,ENSG00000251850,ENSG00000266649,ENSG00000286347,ENSG00000183607
chr2	69185903	69186053	2:69185903-69186053	-
chr2	69188643	69188793	2:69188643-69188793	-
chr2	69196503	69196653	2:69196503-69196653	ENSG00000252250,ENSG00000266649,ENSG00000183607
chr2	69200223	69200373	2:69200223-69200373	ENSG00000252250
chr2	69205617	69205767	2:69205617-69205767	-
chr2	69214903	69215053	2:69214903-69215053	-
chr2	69217083	69217233	2:69217083-69217233	-
chr2	69222203	69222353	2:69222203-69222353	-
chr2	69222423	69222573	2:69222423-69222573	-
chr2	69223083	69223233	2:69223083-69223233	-
chr2	69238503	69238653	2:69238503-69238653	-
chr2	69238843	69238993	2:69238843-69238993	-
chr2	69241163	69241313	2:69241163-69241313	-
chr2	69242663	69242813	2:69242663-69242813	ENSG00000271597
chr2	69251083	69251233	2:69251083-69251233	ENSG00000271597
chr2	69253383	69253533	2:69253383-69253533	ENSG00000271597
chr2	69254043	69254193	2:69254043-69254193	ENSG00000271597,ENSG00000183607
chr2	69272043	69272193	2:69272043-69272193	-
chr2	69278503	69278653	2:69278503-69278653	-
chr2	69298403	69298553	2:69298403-69298553	ENSG00000252250
chr2	69298983	69299133	2:69298983-69299133	-
chr2	69300770	69300920	2:69300770-69300920	-
chr2	69306543	69306693	2:69306543-69306693	-
chr2	69306843	69306993	2:69306843-69306993	-
chr2	69307463	69307613	2:69307463-69307613	ENSG00000252250
chr2	69309763	69309913	2:69309763-69309913	ENSG00000252250
chr2	69311141	69311291	2:69311141-69311291	-
chr2	69320743	69320893	2:69320743-69320893	ENSG00000252250
chr2	69340483	69340633	2:69340483-69340633	ENSG00000252250
chr2	69345536	69345686	2:69345536-69345686	-
chr2	69353383	69353533	2:69353383-69353533	ENSG00000252250
chr2	69356443	69356593	2:69356443-69356593	-
chr2	69372168	69372318	2:69372168-69372318	-
chr2	69375863	69376013	2:69375863-69376013	-
chr2	69380523	69380673	2:69380523-69380673	ENSG00000198380
chr2	69381403	69381553	2:69381403-69381553	ENSG00000198380
chr2	69382683	69382833	2:69382683-69382833	-
chr2	69382873	69383023	2:69382873-69383023	-
chr2	69384883	69385033	2:69384883-69385033	ENSG00000198380
chr2	69385543	69385693	2:69385543-69385693	ENSG00000198380
chr2	69386103	69386253	2:69386103-69386253	-
chr2	69387303	69387453	2:69387303-69387453	ENSG00000198380
chr2	69388143	69388293	2:69388143-69388293	ENSG00000198380
chr2	69390143	69390293	2:69390143-69390293	ENSG00000198380
chr2	69412733	69412883	2:69412733-69412883	-
chr2	69422283	69422433	2:69422283-69422433	-
chr2	69437083	69437233	2:69437083-69437233	ENSG00000169599
chr2	69437483	69437633	2:69437483-69437633	ENSG00000207016,ENSG00000169599
chr2	69453584	69453734	2:69453584-69453734	-
chr2	69464703	69464853	2:69464703-69464853	-
chr2	69489903	69490053	2:69489903-69490053	-
chr2	69500083	69500233	2:69500083-69500233	-
chr2	69508044	69508194	2:69508044-69508194	-
chr2	69509063	69509213	2:69509063-69509213	-
chr2	69509213	69509363	2:69509213-69509363	-
chr2	69514523	69514673	2:69514523-69514673	ENSG00000207016,ENSG00000244236,ENSG00000115977
chr2	69514923	69515073	2:69514923-69515073	ENSG00000207016,ENSG00000244236,ENSG00000115977
chr2	69539163	69539313	2:69539163-69539313	ENSG00000207016
chr2	69548163	69548313	2:69548163-69548313	-
chr2	69549523	69549673	2:69549523-69549673	-
chr2	69550183	69550333	2:69550183-69550333	-
chr2	69559823	69559973	2:69559823-69559973	ENSG00000231024
chr2	69565423	69565573	2:69565423-69565573	-
chr2	69567323	69567473	2:69567323-69567473	-
chr2	69567963	69568113	2:69567963-69568113	-
chr2	69572823	69572973	2:69572823-69572973	-
chr2	69577581	69577731	2:69577581-69577731	-
chr2	69581863	69582013	2:69581863-69582013	-
chr2	69582103	69582253	2:69582103-69582253	-
chr2	69582283	69582433	2:69582283-69582433	-
chr2	69582567	69582717	2:69582567-69582717	-
chr2	69582903	69583053	2:69582903-69583053	-
chr2	69590403	69590553	2:69590403-69590553	ENSG00000229948,ENSG00000232228
chr2	69594463	69594613	2:69594463-69594613	ENSG00000229948,ENSG00000232228
chr2	69601243	69601393	2:69601243-69601393	ENSG00000229948,ENSG00000232228
chr2	69603451	69603601	2:69603451-69603601	ENSG00000229948,ENSG00000232228
chr2	69615343	69615493	2:69615343-69615493	-
chr2	69616778	69616928	2:69616778-69616928	-
chr2	69619903	69620053	2:69619903-69620053	-
chr2	69625123	69625273	2:69625123-69625273	-
chr2	69625523	69625673	2:69625523-69625673	-
chr2	69642703	69642853	2:69642703-69642853	ENSG00000196975,ENSG00000115977
chr2	69643183	69643333	2:69643183-69643333	ENSG00000196975,ENSG00000115977
chr2	69643743	69643893	2:69643743-69643893	ENSG00000231024,ENSG00000196975,ENSG00000115977
chr2	69643923	69644073	2:69643923-69644073	ENSG00000231024,ENSG00000196975,ENSG00000115977
chr2	69645223	69645373	2:69645223-69645373	-
chr2	69646063	69646213	2:69646063-69646213	-
chr2	69646323	69646473	2:69646323-69646473	-
chr2	69646623	69646773	2:69646623-69646773	-
chr2	69652303	69652453	2:69652303-69652453	-
chr2	69668183	69668333	2:69668183-69668333	-
chr2	69668723	69668873	2:69668723-69668873	-
chr2	69675583	69675733	2:69675583-69675733	-
chr2	69683263	69683413	2:69683263-69683413	-
chr2	69692565	69692715	2:69692565-69692715	-
chr2	69695443	69695593	2:69695443-69695593	ENSG00000231024
chr2	69695683	69695833	2:69695683-69695833	ENSG00000231024
chr2	69714783	69714933	2:69714783-69714933	ENSG00000231024
chr2	69716123	69716273	2:69716123-69716273	ENSG00000231024
chr2	69716812	69716962	2:69716812-69716962	-
chr2	69720563	69720713	2:69720563-69720713	-
chr2	69724783	69724933	2:69724783-69724933	ENSG00000231024
chr2	69741303	69741453	2:69741303-69741453	ENSG00000196975
chr2	69741983	69742133	2:69741983-69742133	ENSG00000196975
chr2	69742403	69742553	2:69742403-69742553	ENSG00000196975
chr2	69756223	69756373	2:69756223-69756373	-
chr2	69764443	69764593	2:69764443-69764593	-
chr2	69765043	69765193	2:69765043-69765193	-
chr2	69767303	69767453	2:69767303-69767453	-
chr2	69770323	69770473	2:69770323-69770473	-
chr2	69773343	69773493	2:69773343-69773493	-
chr2	69777843	69777993	2:69777843-69777993	-
chr2	69779363	69779513	2:69779363-69779513	-
chr2	69789303	69789453	2:69789303-69789453	ENSG00000270723,ENSG00000275381,ENSG00000196975
chr2	69789823	69789973	2:69789823-69789973	ENSG00000196975
chr2	69790263	69790413	2:69790263-69790413	-
chr2	69791163	69791313	2:69791163-69791313	-
chr2	69798223	69798373	2:69798223-69798373	-
chr2	69798743	69798893	2:69798743-69798893	-
chr2	69799203	69799353	2:69799203-69799353	-
chr2	69817063	69817213	2:69817063-69817213	ENSG00000270723,ENSG00000275381,ENSG00000087338,ENSG00000196975
chr2	69829483	69829633	2:69829483-69829633	ENSG00000270723,ENSG00000275381,ENSG00000087338
chr2	69830403	69830553	2:69830403-69830553	ENSG00000270723,ENSG00000275381,ENSG00000087338
chr2	69831623	69831773	2:69831623-69831773	ENSG00000275381
chr2	69893163	69893313	2:69893163-69893313	ENSG00000124380
chr2	69893863	69894013	2:69893863-69894013	ENSG00000059728,ENSG00000124380,ENSG00000270723
chr2	69894283	69894433	2:69894283-69894433	ENSG00000124380,ENSG00000270723
chr2	69912103	69912253	2:69912103-69912253	-
chr2	69914723	69914873	2:69914723-69914873	ENSG00000233849,ENSG00000035141,ENSG00000116001,ENSG00000115998,ENSG00000225392,ENSG00000233060,ENSG00000169564,ENSG00000263669,ENSG00000179818,ENSG00000244617,ENSG00000059728,ENSG00000124380,ENSG00000270723,ENSG00000275381
chr2	69915763	69915913	2:69915763-69915913	-
chr2	69917983	69918133	2:69917983-69918133	ENSG00000059728
chr2	69927263	69927413	2:69927263-69927413	-
chr2	69933523	69933673	2:69933523-69933673	-
chr2	69934083	69934233	2:69934083-69934233	ENSG00000244617,ENSG00000059728
chr2	69934443	69934593	2:69934443-69934593	ENSG00000244617,ENSG00000059728,ENSG00000270723
chr2	69945473	69945623	2:69945473-69945623	-
chr2	69945623	69945773	2:69945623-69945773	-
chr2	69946603	69946753	2:69946603-69946753	ENSG00000244617
chr2	69950363	69950513	2:69950363-69950513	ENSG00000244617
chr2	69973403	69973553	2:69973403-69973553	ENSG00000244617
chr2	69978743	69978893	2:69978743-69978893	-
chr2	69980503	69980653	2:69980503-69980653	-
chr2	69997403	69997553	2:69997403-69997553	-
chr2	70030063	70030213	2:70030063-70030213	ENSG00000179818,ENSG00000244617
chr2	70030783	70030933	2:70030783-70030933	-
chr2	70034963	70035113	2:70034963-70035113	-
chr2	70035543	70035693	2:70035543-70035693	-
chr2	70041743	70041893	2:70041743-70041893	-
chr2	70042350	70042500	2:70042350-70042500	-
chr2	70069183	70069333	2:70069183-70069333	-
chr2	70070283	70070433	2:70070283-70070433	ENSG00000263669
chr2	70070923	70071073	2:70070923-70071073	ENSG00000233060,ENSG00000169564,ENSG00000263669,ENSG00000179818
chr2	70082203	70082353	2:70082203-70082353	-
chr2	70083463	70083613	2:70083463-70083613	ENSG00000263669
chr2	70086663	70086813	2:70086663-70086813	ENSG00000233060,ENSG00000169564,ENSG00000179818
chr2	70087003	70087153	2:70087003-70087153	ENSG00000233060,ENSG00000169564,ENSG00000179818
chr2	70087283	70087433	2:70087283-70087433	ENSG00000233060,ENSG00000169564,ENSG00000179818
chr2	70087623	70087773	2:70087623-70087773	ENSG00000233060,ENSG00000169564,ENSG00000179818
chr2	70088163	70088313	2:70088163-70088313	ENSG00000233060,ENSG00000169564,ENSG00000179818
chr2	70089256	70089406	2:70089256-70089406	-
chr2	70089443	70089593	2:70089443-70089593	-
chr2	70104723	70104873	2:70104723-70104873	ENSG00000225392
chr2	70108143	70108293	2:70108143-70108293	ENSG00000225392
chr2	70108903	70109053	2:70108903-70109053	ENSG00000225392
chr2	70112003	70112153	2:70112003-70112153	-
chr2	70112403	70112553	2:70112403-70112553	ENSG00000225392
chr2	70123403	70123553	2:70123403-70123553	ENSG00000231327
chr2	70124083	70124233	2:70124083-70124233	ENSG00000231327,ENSG00000225392
chr2	70124543	70124693	2:70124543-70124693	ENSG00000231327,ENSG00000225392,ENSG00000233060,ENSG00000169564,ENSG00000179818
chr2	70125023	70125173	2:70125023-70125173	ENSG00000231327
chr2	70132563	70132713	2:70132563-70132713	ENSG00000231327
chr2	70132843	70132993	2:70132843-70132993	ENSG00000231327
chr2	70136163	70136313	2:70136163-70136313	ENSG00000231327,ENSG00000225392,ENSG00000233060,ENSG00000169564,ENSG00000179818
chr2	70137539	70137689	2:70137539-70137689	-
chr2	70141363	70141513	2:70141363-70141513	-
chr2	70141923	70142073	2:70141923-70142073	-
chr2	70142683	70142833	2:70142683-70142833	ENSG00000231327,ENSG00000225392,ENSG00000233060,ENSG00000169564,ENSG00000179818
chr2	70143323	70143473	2:70143323-70143473	-
chr2	70143603	70143753	2:70143603-70143753	-
chr2	70173643	70173793	2:70173643-70173793	-
chr2	70188623	70188773	2:70188623-70188773	-
chr2	70190683	70190833	2:70190683-70190833	ENSG00000115998
chr2	70190983	70191133	2:70190983-70191133	ENSG00000116001,ENSG00000115998
chr2	70212439	70212589	2:70212439-70212589	-
chr2	70223450	70223600	2:70223450-70223600	-
chr2	70243963	70244113	2:70243963-70244113	-
chr2	70247063	70247213	2:70247063-70247213	-
chr2	70247343	70247493	2:70247343-70247493	-
chr2	70248643	70248793	2:70248643-70248793	ENSG00000116005,ENSG00000231414,ENSG00000221238,ENSG00000116001,ENSG00000115998
chr2	70249303	70249453	2:70249303-70249453	ENSG00000231414,ENSG00000221238,ENSG00000116001
chr2	70249685	70249835	2:70249685-70249835	-
chr2	70257463	70257613	2:70257463-70257613	ENSG00000116005,ENSG00000231414,ENSG00000221238
chr2	70257963	70258113	2:70257963-70258113	ENSG00000116005,ENSG00000231414,ENSG00000221238,ENSG00000116001
chr2	70258643	70258793	2:70258643-70258793	ENSG00000116005,ENSG00000231414,ENSG00000221238
chr2	70260563	70260713	2:70260563-70260713	ENSG00000116005
chr2	70289713	70289863	2:70289713-70289863	-
chr2	70291183	70291333	2:70291183-70291333	-
chr2	70292803	70292953	2:70292803-70292953	-
chr2	70293403	70293553	2:70293403-70293553	ENSG00000233849,ENSG00000035141,ENSG00000143977,ENSG00000116005
chr2	70293703	70293853	2:70293703-70293853	ENSG00000233849,ENSG00000035141,ENSG00000143977,ENSG00000116005,ENSG00000116001
chr2	70294187	70294337	2:70294187-70294337	-
chr2	70301090	70301240	2:70301090-70301240	-
chr2	70301363	70301513	2:70301363-70301513	ENSG00000233849,ENSG00000035141
chr2	70302023	70302173	2:70302023-70302173	ENSG00000233849,ENSG00000035141
chr2	70304023	70304173	2:70304023-70304173	ENSG00000233849,ENSG00000035141
chr2	70304603	70304753	2:70304603-70304753	ENSG00000233849,ENSG00000035141
chr2	70305570	70305720	2:70305570-70305720	-
chr2	70341283	70341433	2:70341283-70341433	ENSG00000224606,ENSG00000229229,ENSG00000235289
chr2	70357803	70357953	2:70357803-70357953	ENSG00000235289
chr2	70367823	70367973	2:70367823-70367973	ENSG00000229229,ENSG00000235289
chr2	70371903	70372053	2:70371903-70372053	ENSG00000229229,ENSG00000235289
chr2	70381823	70381973	2:70381823-70381973	ENSG00000224606,ENSG00000229229
chr2	70386351	70386501	2:70386351-70386501	ENSG00000229229
chr2	70455267	70455417	2:70455267-70455417	ENSG00000224606
chr2	70498143	70498293	2:70498143-70498293	-
chr2	70505449	70505599	2:70505449-70505599	-
chr2	70553703	70553853	2:70553703-70553853	ENSG00000163235
chr2	70554183	70554333	2:70554183-70554333	ENSG00000163235
chr2	70596418	70596568	2:70596418-70596568	-
chr2	70596703	70596853	2:70596703-70596853	-
chr2	70596976	70597126	2:70596976-70597126	-
chr2	70617703	70617853	2:70617703-70617853	ENSG00000286979,ENSG00000224606,ENSG00000163235,ENSG00000229229
chr2	70626631	70626781	2:70626631-70626781	ENSG00000286979
chr2	70627603	70627753	2:70627603-70627753	ENSG00000286979
chr2	70648003	70648153	2:70648003-70648153	-
chr2	70655343	70655493	2:70655343-70655493	-
chr2	70679448	70679598	2:70679448-70679598	ENSG00000075340
chr2	70686983	70687133	2:70686983-70687133	ENSG00000235035,ENSG00000075340
chr2	70768063	70768213	2:70768063-70768213	ENSG00000075340
chr2	70785443	70785593	2:70785443-70785593	ENSG00000228034,ENSG00000183733
chr2	70789703	70789853	2:70789703-70789853	ENSG00000231386,ENSG00000152672,ENSG00000228034,ENSG00000183733,ENSG00000075340
chr2	70861945	70862095	2:70861945-70862095	ENSG00000239322,ENSG00000237751,ENSG00000116031,ENSG00000231386,ENSG00000152672,ENSG00000228034,ENSG00000183733
chr2	70871625	70871775	2:70871625-70871775	ENSG00000226186,ENSG00000239322,ENSG00000116039,ENSG00000237751,ENSG00000116031,ENSG00000231386,ENSG00000152672,ENSG00000228034
chr2	70899845	70899995	2:70899845-70899995	ENSG00000116035,ENSG00000277764,ENSG00000237751
chr2	70900445	70900595	2:70900445-70900595	ENSG00000116035,ENSG00000277764,ENSG00000237751,ENSG00000116031,ENSG00000231386,ENSG00000152672,ENSG00000228034
chr2	70900985	70901135	2:70900985-70901135	ENSG00000116035,ENSG00000277764,ENSG00000237751
chr2	70901505	70901655	2:70901505-70901655	ENSG00000116035,ENSG00000277764,ENSG00000237751
chr2	70907185	70907335	2:70907185-70907335	ENSG00000116035,ENSG00000277764,ENSG00000237751
chr2	70919925	70920075	2:70919925-70920075	ENSG00000116039,ENSG00000116035,ENSG00000237751,ENSG00000116031,ENSG00000231386,ENSG00000152672,ENSG00000228034
chr2	70921945	70922095	2:70921945-70922095	ENSG00000116035
chr2	70945825	70945975	2:70945825-70945975	ENSG00000226186,ENSG00000239322,ENSG00000116039
chr2	70946965	70947115	2:70946965-70947115	ENSG00000226186,ENSG00000239322,ENSG00000116039,ENSG00000237751,ENSG00000116031,ENSG00000228034
chr2	70947745	70947895	2:70947745-70947895	ENSG00000226186,ENSG00000239322,ENSG00000116039
chr2	70948565	70948715	2:70948565-70948715	ENSG00000226186,ENSG00000239322,ENSG00000116039,ENSG00000237751,ENSG00000116031,ENSG00000231386,ENSG00000152672,ENSG00000228034,ENSG00000183733
chr2	70965005	70965155	2:70965005-70965155	ENSG00000241159,ENSG00000226186,ENSG00000116039
chr2	70976725	70976875	2:70976725-70976875	-
chr2	70977245	70977395	2:70977245-70977395	ENSG00000234485,ENSG00000205847,ENSG00000228384,ENSG00000144043,ENSG00000144031,ENSG00000241159,ENSG00000226186,ENSG00000258881,ENSG00000116039,ENSG00000231386,ENSG00000152672,ENSG00000228034
chr2	70977425	70977575	2:70977425-70977575	ENSG00000234485,ENSG00000205847,ENSG00000228384,ENSG00000144043,ENSG00000144031,ENSG00000241159,ENSG00000226186,ENSG00000258881,ENSG00000116039,ENSG00000231386,ENSG00000152672,ENSG00000228034
chr2	70978005	70978155	2:70978005-70978155	ENSG00000144031,ENSG00000241159,ENSG00000226186
chr2	70978825	70978975	2:70978825-70978975	ENSG00000144031,ENSG00000241159
chr2	70979205	70979355	2:70979205-70979355	ENSG00000144031,ENSG00000241159
chr2	70984965	70985115	2:70984965-70985115	ENSG00000228384,ENSG00000144043,ENSG00000258881
chr2	70994345	70994495	2:70994345-70994495	ENSG00000228384,ENSG00000144043,ENSG00000258881
chr2	70994905	70995055	2:70994905-70995055	ENSG00000234485,ENSG00000205847,ENSG00000228384,ENSG00000144043,ENSG00000241159,ENSG00000226186,ENSG00000258881
chr2	70995525	70995675	2:70995525-70995675	ENSG00000228384,ENSG00000144043,ENSG00000258881
chr2	71001205	71001355	2:71001205-71001355	ENSG00000234485,ENSG00000205847,ENSG00000258881
chr2	71049785	71049935	2:71049785-71049935	ENSG00000234485
chr2	71064207	71064357	2:71064207-71064357	ENSG00000234896
chr2	71064985	71065135	2:71064985-71065135	ENSG00000272735,ENSG00000124357,ENSG00000234896,ENSG00000234485,ENSG00000205847,ENSG00000236469
chr2	71065245	71065395	2:71065245-71065395	ENSG00000272735,ENSG00000124357,ENSG00000234896,ENSG00000234485,ENSG00000205847,ENSG00000236469
chr2	71068205	71068355	2:71068205-71068355	ENSG00000272735,ENSG00000124357,ENSG00000234896,ENSG00000234485,ENSG00000205847,ENSG00000236469
chr2	71068505	71068655	2:71068505-71068655	ENSG00000272735,ENSG00000124357,ENSG00000234896,ENSG00000234485,ENSG00000205847,ENSG00000236469
chr2	71069505	71069655	2:71069505-71069655	-
chr2	71069865	71070015	2:71069865-71070015	-
chr2	71070405	71070555	2:71070405-71070555	ENSG00000272735,ENSG00000124357
chr2	71100585	71100735	2:71100585-71100735	ENSG00000288065
chr2	71101805	71101955	2:71101805-71101955	ENSG00000233870,ENSG00000288065,ENSG00000124370,ENSG00000234896,ENSG00000234485,ENSG00000205847
chr2	71126045	71126195	2:71126045-71126195	ENSG00000124370
chr2	71127506	71127656	2:71127506-71127656	-
chr2	71129285	71129435	2:71129285-71129435	ENSG00000124370
chr2	71130185	71130335	2:71130185-71130335	ENSG00000233870,ENSG00000124383,ENSG00000288065,ENSG00000124370,ENSG00000234485,ENSG00000205847
chr2	71130505	71130655	2:71130505-71130655	ENSG00000233870,ENSG00000124383,ENSG00000288065,ENSG00000124370,ENSG00000234485,ENSG00000205847
chr2	71130965	71131115	2:71130965-71131115	ENSG00000124383,ENSG00000124370
chr2	71154945	71155095	2:71154945-71155095	-
chr2	71156685	71156835	2:71156685-71156835	-
chr2	71157105	71157255	2:71157105-71157255	-
chr2	71157565	71157715	2:71157565-71157715	ENSG00000233870
chr2	71191065	71191215	2:71191065-71191215	ENSG00000233870
chr2	71224065	71224215	2:71224065-71224215	ENSG00000124374
chr2	71226285	71226435	2:71226285-71226435	-
chr2	71227185	71227335	2:71227185-71227335	ENSG00000075292,ENSG00000124374,ENSG00000233870,ENSG00000234485,ENSG00000205847
chr2	71276065	71276215	2:71276065-71276215	-
chr2	71276485	71276635	2:71276485-71276635	ENSG00000075292
chr2	71276905	71277055	2:71276905-71277055	ENSG00000075292
chr2	71277645	71277795	2:71277645-71277795	ENSG00000075292
chr2	71282565	71282715	2:71282565-71282715	-
chr2	71299565	71299715	2:71299565-71299715	-
chr2	71331665	71331815	2:71331665-71331815	ENSG00000200779,ENSG00000281195,ENSG00000075292
chr2	71332225	71332375	2:71332225-71332375	ENSG00000075292
chr2	71333765	71333915	2:71333765-71333915	-
chr2	71334064	71334214	2:71334064-71334214	-
chr2	71334214	71334316	2:71334214-71334316	-
chr2	71334316	71334466	2:71334316-71334466	-
chr2	71336885	71337035	2:71336885-71337035	ENSG00000075292
chr2	71340765	71340915	2:71340765-71340915	-
chr2	71347625	71347775	2:71347625-71347775	-
chr2	71348105	71348255	2:71348105-71348255	-
chr2	71348425	71348575	2:71348425-71348575	-
chr2	71379325	71379475	2:71379325-71379475	ENSG00000200779,ENSG00000281195,ENSG00000075292
chr2	71380805	71380955	2:71380805-71380955	ENSG00000200779
chr2	71385185	71385335	2:71385185-71385335	ENSG00000200779,ENSG00000281195,ENSG00000075292
chr2	71410745	71410895	2:71410745-71410895	-
chr2	71417471	71417621	2:71417471-71417621	-
chr2	71451805	71451955	2:71451805-71451955	ENSG00000135636
chr2	71452745	71452895	2:71452745-71452895	ENSG00000135636
chr2	71453645	71453795	2:71453645-71453795	ENSG00000135636
chr2	71454347	71454497	2:71454347-71454497	ENSG00000135636
chr2	71458565	71458715	2:71458565-71458715	ENSG00000135636
chr2	71460965	71461115	2:71460965-71461115	ENSG00000135636
chr2	71466645	71466795	2:71466645-71466795	ENSG00000135636
chr2	71471405	71471555	2:71471405-71471555	ENSG00000135636
chr2	71498465	71498615	2:71498465-71498615	-
chr2	71510305	71510455	2:71510305-71510455	-
chr2	71530865	71531015	2:71530865-71531015	-
chr2	71531785	71531935	2:71531785-71531935	-
chr2	71545805	71545955	2:71545805-71545955	-
chr2	71546657	71546807	2:71546657-71546807	-
chr2	71548745	71548895	2:71548745-71548895	-
chr2	71609545	71609695	2:71609545-71609695	ENSG00000135636
chr2	71610065	71610215	2:71610065-71610215	ENSG00000135636
chr2	71618815	71618965	2:71618815-71618965	-
chr2	71629445	71629595	2:71629445-71629595	-
chr2	71629945	71630095	2:71629945-71630095	-
chr2	71672205	71672355	2:71672205-71672355	-
chr2	71681060	71681210	2:71681060-71681210	-
chr2	71714025	71714175	2:71714025-71714175	-
chr2	71714725	71714875	2:71714725-71714875	-
chr2	71717085	71717235	2:71717085-71717235	-
chr2	71721385	71721535	2:71721385-71721535	-
chr2	71721785	71721935	2:71721785-71721935	-
chr2	71735830	71735980	2:71735830-71735980	-
chr2	71736545	71736695	2:71736545-71736695	-
chr2	71742405	71742555	2:71742405-71742555	-
chr2	71743005	71743155	2:71743005-71743155	ENSG00000233971
chr2	71743445	71743595	2:71743445-71743595	-
chr2	71744385	71744535	2:71744385-71744535	-
chr2	71744905	71745055	2:71744905-71745055	-
chr2	71746312	71746462	2:71746312-71746462	-
chr2	71747045	71747195	2:71747045-71747195	-
chr2	71748325	71748475	2:71748325-71748475	-
chr2	71749023	71749173	2:71749023-71749173	-
chr2	71749745	71749895	2:71749745-71749895	-
chr2	71755845	71755995	2:71755845-71755995	-
chr2	71756365	71756515	2:71756365-71756515	-
chr2	71756655	71756805	2:71756655-71756805	-
chr2	71756805	71756955	2:71756805-71756955	-
chr2	71759205	71759355	2:71759205-71759355	-
chr2	71759606	71759756	2:71759606-71759756	-
chr2	71778645	71778795	2:71778645-71778795	-
chr2	71779465	71779615	2:71779465-71779615	-
chr2	71783345	71783495	2:71783345-71783495	-
chr2	71785065	71785215	2:71785065-71785215	-
chr2	71793325	71793475	2:71793325-71793475	-
chr2	71793565	71793715	2:71793565-71793715	-
chr2	71795185	71795335	2:71795185-71795335	-
chr2	71795335	71795485	2:71795335-71795485	-
chr2	71795870	71796020	2:71795870-71796020	-
chr2	71796285	71796435	2:71796285-71796435	-
chr2	71798203	71798353	2:71798203-71798353	-
chr2	71798445	71798595	2:71798445-71798595	-
chr2	71802145	71802295	2:71802145-71802295	-
chr2	71808205	71808355	2:71808205-71808355	-
chr2	71813922	71814072	2:71813922-71814072	-
chr2	71826925	71827075	2:71826925-71827075	-
chr2	71831285	71831435	2:71831285-71831435	-
chr2	71834305	71834455	2:71834305-71834455	-
chr2	71842883	71843033	2:71842883-71843033	-
chr2	71843465	71843615	2:71843465-71843615	ENSG00000233971
chr2	71856805	71856955	2:71856805-71856955	-
chr2	71871685	71871835	2:71871685-71871835	-
chr2	71876605	71876755	2:71876605-71876755	-
chr2	71880205	71880355	2:71880205-71880355	-
chr2	71880495	71880645	2:71880495-71880645	-
chr2	71880645	71880795	2:71880645-71880795	-
chr2	71880945	71881095	2:71880945-71881095	ENSG00000233971
chr2	71881705	71881855	2:71881705-71881855	-
chr2	71881905	71882055	2:71881905-71882055	-
chr2	71882145	71882295	2:71882145-71882295	-
chr2	71883065	71883215	2:71883065-71883215	ENSG00000233971
chr2	71884385	71884535	2:71884385-71884535	-
chr2	71888885	71889035	2:71888885-71889035	-
chr2	71890105	71890255	2:71890105-71890255	-
chr2	71901585	71901735	2:71901585-71901735	-
chr2	71919800	71919950	2:71919800-71919950	-
chr2	71924105	71924255	2:71924105-71924255	ENSG00000233971
chr2	71925405	71925555	2:71925405-71925555	ENSG00000233971
chr2	71930225	71930375	2:71930225-71930375	ENSG00000233971
chr2	71930525	71930675	2:71930525-71930675	-
chr2	71935385	71935535	2:71935385-71935535	-
chr2	71935645	71935795	2:71935645-71935795	-
chr2	71949037	71949187	2:71949037-71949187	-
chr2	71950845	71950995	2:71950845-71950995	ENSG00000233971
chr2	71963424	71963574	2:71963424-71963574	-
chr2	71974905	71975055	2:71974905-71975055	ENSG00000233971
chr2	71995185	71995335	2:71995185-71995335	ENSG00000233971
chr2	72035624	72035774	2:72035624-72035774	-
chr2	72084525	72084675	2:72084525-72084675	-
chr2	72112495	72112645	2:72112495-72112645	-
chr2	72114733	72114883	2:72114733-72114883	-
chr2	72115506	72115656	2:72115506-72115656	ENSG00000233971
chr2	72137586	72137736	2:72137586-72137736	ENSG00000003137
chr2	72143166	72143316	2:72143166-72143316	ENSG00000003137
chr2	72143646	72143796	2:72143646-72143796	ENSG00000003137
chr2	72145306	72145456	2:72145306-72145456	ENSG00000003137
chr2	72147527	72147677	2:72147527-72147677	ENSG00000003137
chr2	72147677	72147712	2:72147677-72147712	ENSG00000003137
chr2	72147712	72147862	2:72147712-72147862	ENSG00000003137
chr2	72148966	72149116	2:72148966-72149116	ENSG00000003137
chr2	72150426	72150576	2:72150426-72150576	ENSG00000003137
chr2	72174126	72174276	2:72174126-72174276	-
chr2	72198886	72199036	2:72198886-72199036	-
chr2	72204406	72204556	2:72204406-72204556	-
chr2	72205006	72205156	2:72205006-72205156	-
chr2	72211471	72211621	2:72211471-72211621	-
chr2	72214846	72214996	2:72214846-72214996	-
chr2	72222946	72223096	2:72222946-72223096	-
chr2	72223266	72223416	2:72223266-72223416	-
chr2	72236146	72236296	2:72236146-72236296	-
chr2	72236586	72236736	2:72236586-72236736	-
chr2	72258143	72258293	2:72258143-72258293	-
chr2	72263406	72263556	2:72263406-72263556	-
chr2	72263766	72263916	2:72263766-72263916	-
chr2	72274652	72274802	2:72274652-72274802	-
chr2	72278146	72278296	2:72278146-72278296	ENSG00000228568
chr2	72289417	72289567	2:72289417-72289567	ENSG00000228568
chr2	72291206	72291356	2:72291206-72291356	ENSG00000228568
chr2	72293786	72293936	2:72293786-72293936	ENSG00000228568
chr2	72325986	72326136	2:72325986-72326136	-
chr2	72330516	72330666	2:72330516-72330666	-
chr2	72330766	72330916	2:72330766-72330916	ENSG00000144036
chr2	72351006	72351156	2:72351006-72351156	-
chr2	72351466	72351616	2:72351466-72351616	-
chr2	72367926	72368076	2:72367926-72368076	-
chr2	72415306	72415456	2:72415306-72415456	-
chr2	72431872	72432022	2:72431872-72432022	-
chr2	72457606	72457756	2:72457606-72457756	-
chr2	72457926	72458076	2:72457926-72458076	-
chr2	72458266	72458416	2:72458266-72458416	-
chr2	72463146	72463296	2:72463146-72463296	-
chr2	72478306	72478456	2:72478306-72478456	-
chr2	72497946	72498096	2:72497946-72498096	-
chr2	72509127	72509277	2:72509127-72509277	-
chr2	72515777	72515927	2:72515777-72515927	-
chr2	72518106	72518256	2:72518106-72518256	-
chr2	72518526	72518676	2:72518526-72518676	ENSG00000144036
chr2	72523987	72524137	2:72523987-72524137	-
chr2	72533866	72534016	2:72533866-72534016	-
chr2	72538545	72538695	2:72538545-72538695	-
chr2	72562046	72562196	2:72562046-72562196	-
chr2	72562466	72562616	2:72562466-72562616	-
chr2	72562866	72563016	2:72562866-72563016	-
chr2	72570586	72570736	2:72570586-72570736	-
chr2	72572646	72572796	2:72572646-72572796	-
chr2	72573386	72573536	2:72573386-72573536	-
chr2	72579686	72579836	2:72579686-72579836	-
chr2	72603586	72603736	2:72603586-72603736	-
chr2	72605626	72605776	2:72605626-72605776	-
chr2	72605966	72606116	2:72605966-72606116	-
chr2	72619746	72619896	2:72619746-72619896	-
chr2	72629186	72629336	2:72629186-72629336	-
chr2	72630144	72630294	2:72630144-72630294	-
chr2	72630882	72631032	2:72630882-72631032	-
chr2	72669266	72669416	2:72669266-72669416	-
chr2	72676766	72676916	2:72676766-72676916	-
chr2	72685986	72686136	2:72685986-72686136	-
chr2	72694966	72695116	2:72694966-72695116	-
chr2	72713987	72714137	2:72713987-72714137	-
chr2	72719134	72719284	2:72719134-72719284	ENSG00000222536
chr2	72719291	72719441	2:72719291-72719441	ENSG00000222536
chr2	72719626	72719776	2:72719626-72719776	ENSG00000222536
chr2	72722806	72722956	2:72722806-72722956	ENSG00000222536
chr2	72723166	72723316	2:72723166-72723316	ENSG00000222536
chr2	72744226	72744376	2:72744226-72744376	-
chr2	72745886	72746036	2:72745886-72746036	ENSG00000212378
chr2	72755725	72755875	2:72755725-72755875	ENSG00000212378
chr2	72757386	72757536	2:72757386-72757536	ENSG00000212378
chr2	72762406	72762556	2:72762406-72762556	ENSG00000212378
chr2	72770986	72771136	2:72770986-72771136	ENSG00000212378
chr2	72778586	72778736	2:72778586-72778736	ENSG00000212378
chr2	72780526	72780676	2:72780526-72780676	-
chr2	72781586	72781736	2:72781586-72781736	-
chr2	72786372	72786522	2:72786372-72786522	-
chr2	72788906	72789056	2:72788906-72789056	-
chr2	72794126	72794276	2:72794126-72794276	-
chr2	72794726	72794876	2:72794726-72794876	-
chr2	72813986	72814136	2:72813986-72814136	-
chr2	72816026	72816176	2:72816026-72816176	-
chr2	72824526	72824676	2:72824526-72824676	ENSG00000144036
chr2	72825966	72826116	2:72825966-72826116	ENSG00000144036
chr2	72827626	72827776	2:72827626-72827776	-
chr2	72828126	72828276	2:72828126-72828276	ENSG00000144036
chr2	72837326	72837476	2:72837326-72837476	-
chr2	72840126	72840276	2:72840126-72840276	-
chr2	72859866	72860016	2:72859866-72860016	-
chr2	72862646	72862796	2:72862646-72862796	ENSG00000212378
chr2	72864606	72864756	2:72864606-72864756	-
chr2	72883466	72883616	2:72883466-72883616	ENSG00000116096
chr2	72887326	72887476	2:72887326-72887476	ENSG00000116096
chr2	72887886	72888036	2:72887886-72888036	ENSG00000278060,ENSG00000135638,ENSG00000116096
chr2	72892806	72892956	2:72892806-72892956	ENSG00000116096
chr2	72893726	72893876	2:72893726-72893876	ENSG00000278060,ENSG00000116096
chr2	72895806	72895956	2:72895806-72895956	-
chr2	72913645	72913795	2:72913645-72913795	ENSG00000135638
chr2	72914780	72914930	2:72914780-72914930	ENSG00000135638
chr2	72914930	72915080	2:72914930-72915080	ENSG00000135638
chr2	72915268	72915418	2:72915268-72915418	ENSG00000135638
chr2	72916186	72916336	2:72916186-72916336	ENSG00000278060,ENSG00000135638
chr2	72917086	72917236	2:72917086-72917236	ENSG00000135638
chr2	72917586	72917736	2:72917586-72917736	ENSG00000135638
chr2	72917926	72918076	2:72917926-72918076	ENSG00000135638
chr2	72918076	72918226	2:72918076-72918226	ENSG00000135638
chr2	72918706	72918856	2:72918706-72918856	ENSG00000135638
chr2	72919171	72919321	2:72919171-72919321	ENSG00000135638
chr2	72919386	72919536	2:72919386-72919536	ENSG00000135638
chr2	72920486	72920636	2:72920486-72920636	ENSG00000278060,ENSG00000135638
chr2	72924246	72924396	2:72924246-72924396	ENSG00000135638
chr2	72931426	72931576	2:72931426-72931576	ENSG00000278060
chr2	72932194	72932344	2:72932194-72932344	ENSG00000278060
chr2	72940966	72941116	2:72940966-72941116	ENSG00000278060
chr2	72968142	72968292	2:72968142-72968292	-
chr2	72973726	72973876	2:72973726-72973876	-
chr2	72980586	72980736	2:72980586-72980736	-
chr2	72993206	72993356	2:72993206-72993356	-
chr2	73000180	73000330	2:73000180-73000330	-
chr2	73018626	73018776	2:73018626-73018776	-
chr2	73021006	73021156	2:73021006-73021156	ENSG00000144040
chr2	73034786	73034936	2:73034786-73034936	-
chr2	73050116	73050266	2:73050116-73050266	-
chr2	73062986	73063136	2:73062986-73063136	-
chr2	73063946	73064096	2:73063946-73064096	ENSG00000144040
chr2	73069486	73069636	2:73069486-73069636	-
chr2	73069966	73070116	2:73069966-73070116	-
chr2	73070626	73070776	2:73070626-73070776	ENSG00000144040
chr2	73071326	73071476	2:73071326-73071476	ENSG00000144040
chr2	73071686	73071836	2:73071686-73071836	ENSG00000144040
chr2	73085727	73085877	2:73085727-73085877	ENSG00000135631
chr2	73089747	73089897	2:73089747-73089897	ENSG00000272702,ENSG00000135631,ENSG00000144040
chr2	73090407	73090557	2:73090407-73090557	-
chr2	73090557	73090707	2:73090557-73090707	-
chr2	73090707	73090812	2:73090707-73090812	-
chr2	73090812	73090962	2:73090812-73090962	-
chr2	73090962	73091112	2:73090962-73091112	-
chr2	73091227	73091377	2:73091227-73091377	-
chr2	73092207	73092357	2:73092207-73092357	-
chr2	73092487	73092637	2:73092487-73092637	-
chr2	73101937	73102087	2:73101937-73102087	-
chr2	73102870	73103020	2:73102870-73103020	-
chr2	73103127	73103277	2:73103127-73103277	-
chr2	73103327	73103477	2:73103327-73103477	-
chr2	73104987	73105137	2:73104987-73105137	ENSG00000272702
chr2	73105867	73106017	2:73105867-73106017	-
chr2	73110466	73110616	2:73110466-73110616	-
chr2	73110747	73110897	2:73110747-73110897	ENSG00000272702
chr2	73111647	73111797	2:73111647-73111797	ENSG00000272702,ENSG00000135631
chr2	73111867	73112017	2:73111867-73112017	ENSG00000272702,ENSG00000135631
chr2	73112387	73112537	2:73112387-73112537	ENSG00000272702,ENSG00000135631
chr2	73113027	73113177	2:73113027-73113177	ENSG00000272702,ENSG00000135631
chr2	73113547	73113697	2:73113547-73113697	ENSG00000272702,ENSG00000135631
chr2	73114587	73114737	2:73114587-73114737	ENSG00000272702
chr2	73117567	73117717	2:73117567-73117717	ENSG00000272702
chr2	73143127	73143277	2:73143127-73143277	-
chr2	73146167	73146317	2:73146167-73146317	-
chr2	73156727	73156877	2:73156727-73156877	ENSG00000135631
chr2	73163867	73164017	2:73163867-73164017	ENSG00000135631
chr2	73172790	73172940	2:73172790-73172940	-
chr2	73173127	73173277	2:73173127-73173277	-
chr2	73175167	73175317	2:73175167-73175317	-
chr2	73175747	73175897	2:73175747-73175897	-
chr2	73176307	73176457	2:73176307-73176457	-
chr2	73177027	73177177	2:73177027-73177177	-
chr2	73177447	73177597	2:73177447-73177597	ENSG00000214513
chr2	73177973	73178123	2:73177973-73178123	-
chr2	73202147	73202297	2:73202147-73202297	ENSG00000214513
chr2	73202607	73202757	2:73202607-73202757	ENSG00000214513
chr2	73203527	73203677	2:73203527-73203677	ENSG00000214513
chr2	73212547	73212697	2:73212547-73212697	ENSG00000135632,ENSG00000214513
chr2	73214147	73214297	2:73214147-73214297	ENSG00000135632,ENSG00000214513
chr2	73214487	73214637	2:73214487-73214637	ENSG00000135632,ENSG00000214513
chr2	73218407	73218557	2:73218407-73218557	ENSG00000135632
chr2	73232607	73232757	2:73232607-73232757	-
chr2	73232890	73233040	2:73232890-73233040	-
chr2	73233307	73233457	2:73233307-73233457	ENSG00000284902,ENSG00000230002,ENSG00000214484,ENSG00000287435,ENSG00000163013,ENSG00000135624,ENSG00000135617,ENSG00000135632,ENSG00000214513
chr2	73233867	73234017	2:73233867-73234017	ENSG00000135624,ENSG00000135617
chr2	73234207	73234357	2:73234207-73234357	ENSG00000135624,ENSG00000135617,ENSG00000135632
chr2	73235547	73235697	2:73235547-73235697	-
chr2	73235807	73235957	2:73235807-73235957	-
chr2	73237027	73237177	2:73237027-73237177	-
chr2	73238287	73238437	2:73238287-73238437	-
chr2	73239867	73240017	2:73239867-73240017	-
chr2	73244187	73244337	2:73244187-73244337	-
chr2	73260407	73260557	2:73260407-73260557	ENSG00000163013
chr2	73284411	73284561	2:73284411-73284561	ENSG00000163013
chr2	73290327	73290477	2:73290327-73290477	ENSG00000287435,ENSG00000252988,ENSG00000135625,ENSG00000163013
chr2	73291227	73291377	2:73291227-73291377	ENSG00000287435,ENSG00000252988,ENSG00000135625,ENSG00000163013
chr2	73292087	73292237	2:73292087-73292237	ENSG00000287435,ENSG00000252988,ENSG00000135625
chr2	73292887	73293037	2:73292887-73293037	ENSG00000287435,ENSG00000252988,ENSG00000135625
chr2	73293116	73293266	2:73293116-73293266	ENSG00000252988,ENSG00000135625
chr2	73293607	73293757	2:73293607-73293757	ENSG00000214484,ENSG00000287435,ENSG00000252988,ENSG00000135625,ENSG00000163013
chr2	73297387	73297537	2:73297387-73297537	ENSG00000287435,ENSG00000252988,ENSG00000135625
chr2	73348594	73348744	2:73348594-73348744	-
chr2	73360447	73360597	2:73360447-73360597	ENSG00000214484
chr2	73385727	73385877	2:73385727-73385877	ENSG00000284902,ENSG00000230002,ENSG00000116127,ENSG00000214484,ENSG00000285068,ENSG00000287435
chr2	73385887	73386037	2:73385887-73386037	ENSG00000284902,ENSG00000230002,ENSG00000116127,ENSG00000214484,ENSG00000285068,ENSG00000287435
chr2	73386507	73386657	2:73386507-73386657	ENSG00000284902,ENSG00000116127,ENSG00000214484,ENSG00000285068
chr2	73408282	73408432	2:73408282-73408432	-
chr2	73418487	73418637	2:73418487-73418637	ENSG00000230002,ENSG00000116127
chr2	73421659	73421809	2:73421659-73421809	-
chr2	73436214	73436364	2:73436214-73436364	ENSG00000230002
chr2	73494188	73494338	2:73494188-73494338	ENSG00000284902,ENSG00000230002,ENSG00000116127
chr2	73504228	73504378	2:73504228-73504378	-
chr2	73510928	73511078	2:73510928-73511078	-
chr2	73561057	73561207	2:73561057-73561207	-
chr2	73561301	73561451	2:73561301-73561451	-
chr2	73588148	73588298	2:73588148-73588298	-
chr2	73588448	73588598	2:73588448-73588598	-
chr2	73594368	73594518	2:73594368-73594518	-
chr2	73602948	73603098	2:73602948-73603098	-
chr2	73603268	73603418	2:73603268-73603418	ENSG00000116127
chr2	73611968	73612118	2:73611968-73612118	-
chr2	73630670	73630820	2:73630670-73630820	ENSG00000163016,ENSG00000144035
chr2	73630829	73630979	2:73630829-73630979	ENSG00000163016,ENSG00000144035
chr2	73640568	73640718	2:73640568-73640718	ENSG00000163016,ENSG00000144035
chr2	73674848	73674998	2:73674848-73674998	ENSG00000163016
chr2	73680308	73680458	2:73680308-73680458	-
chr2	73685799	73685949	2:73685799-73685949	-
chr2	73690677	73690827	2:73690677-73690827	ENSG00000204872
chr2	73690848	73690998	2:73690848-73690998	ENSG00000204872
chr2	73737328	73737478	2:73737328-73737478	ENSG00000144048,ENSG00000280037,ENSG00000273245,ENSG00000144034,ENSG00000204872
chr2	73753988	73754138	2:73753988-73754138	ENSG00000280037,ENSG00000273245
chr2	73759278	73759428	2:73759278-73759428	ENSG00000280037,ENSG00000273245
chr2	73760028	73760178	2:73760028-73760178	ENSG00000280037,ENSG00000273245
chr2	73777208	73777358	2:73777208-73777358	ENSG00000187833,ENSG00000144048
chr2	73780108	73780258	2:73780108-73780258	ENSG00000187833,ENSG00000144048,ENSG00000280037,ENSG00000273245,ENSG00000204872
chr2	73783511	73783661	2:73783511-73783661	ENSG00000187833,ENSG00000144048
chr2	73824068	73824218	2:73824068-73824218	ENSG00000124356,ENSG00000287250
chr2	73825528	73825678	2:73825528-73825678	-
chr2	73827108	73827258	2:73827108-73827258	ENSG00000124356,ENSG00000287250
chr2	73828808	73828958	2:73828808-73828958	ENSG00000124356,ENSG00000287250
chr2	73829188	73829338	2:73829188-73829338	ENSG00000124356,ENSG00000287250
chr2	73831128	73831278	2:73831128-73831278	-
chr2	73852168	73852318	2:73852168-73852318	ENSG00000271536,ENSG00000286244
chr2	73855658	73855808	2:73855658-73855808	ENSG00000286244
chr2	73856308	73856458	2:73856308-73856458	ENSG00000163017,ENSG00000271536,ENSG00000286244,ENSG00000124356
chr2	73859848	73859998	2:73859848-73859998	ENSG00000163017,ENSG00000271536,ENSG00000286244,ENSG00000124356
chr2	73870188	73870338	2:73870188-73870338	ENSG00000271536
chr2	73887708	73887858	2:73887708-73887858	ENSG00000163017
chr2	73890868	73891018	2:73890868-73891018	ENSG00000163017
chr2	73892708	73892858	2:73892708-73892858	ENSG00000163017
chr2	73893388	73893538	2:73893388-73893538	ENSG00000163017
chr2	73896768	73896918	2:73896768-73896918	ENSG00000163017
chr2	73908050	73908200	2:73908050-73908200	-
chr2	73921288	73921438	2:73921288-73921438	-
chr2	73926748	73926898	2:73926748-73926898	ENSG00000225439,ENSG00000163170,ENSG00000217702,ENSG00000257800,ENSG00000235499,ENSG00000187605,ENSG00000201876,ENSG00000237883,ENSG00000114956,ENSG00000163017,ENSG00000271536,ENSG00000124356,ENSG00000287250
chr2	73930568	73930718	2:73930568-73930718	ENSG00000114956
chr2	73932268	73932418	2:73932268-73932418	ENSG00000114956
chr2	73939128	73939278	2:73939128-73939278	-
chr2	73939528	73939678	2:73939528-73939678	-
chr2	73952608	73952758	2:73952608-73952758	-
chr2	73969508	73969658	2:73969508-73969658	ENSG00000201876
chr2	73971129	73971279	2:73971129-73971279	ENSG00000201876
chr2	73979808	73979958	2:73979808-73979958	ENSG00000235499,ENSG00000187605,ENSG00000201876,ENSG00000237883
chr2	73981588	73981738	2:73981588-73981738	ENSG00000235499,ENSG00000187605,ENSG00000237883
chr2	73983508	73983658	2:73983508-73983658	ENSG00000235499,ENSG00000237883
chr2	73984831	73984981	2:73984831-73984981	ENSG00000235499,ENSG00000187605,ENSG00000237883
chr2	73985548	73985698	2:73985548-73985698	ENSG00000235499,ENSG00000187605
chr2	73985807	73985957	2:73985807-73985957	ENSG00000235499,ENSG00000187605
chr2	73987568	73987718	2:73987568-73987718	ENSG00000235499,ENSG00000187605,ENSG00000237883
chr2	74000268	74000418	2:74000268-74000418	ENSG00000279181,ENSG00000235499,ENSG00000187605
chr2	74001267	74001417	2:74001267-74001417	ENSG00000279181,ENSG00000187605
chr2	74002608	74002758	2:74002608-74002758	ENSG00000279181,ENSG00000235499,ENSG00000187605
chr2	74003128	74003278	2:74003128-74003278	ENSG00000279181,ENSG00000235499,ENSG00000187605
chr2	74003608	74003758	2:74003608-74003758	ENSG00000279181,ENSG00000235499,ENSG00000187605
chr2	74008856	74009006	2:74008856-74009006	-
chr2	74032508	74032658	2:74032508-74032658	-
chr2	74036498	74036648	2:74036498-74036648	-
chr2	74037448	74037598	2:74037448-74037598	-
chr2	74063576	74063726	2:74063576-74063726	-
chr2	74072648	74072798	2:74072648-74072798	-
chr2	74075768	74075918	2:74075768-74075918	-
chr2	74076168	74076318	2:74076168-74076318	-
chr2	74077728	74077878	2:74077728-74077878	-
chr2	74080088	74080238	2:74080088-74080238	-
chr2	74080428	74080578	2:74080428-74080578	-
chr2	74081128	74081278	2:74081128-74081278	-
chr2	74097148	74097298	2:74097148-74097298	-
chr2	74104948	74105098	2:74104948-74105098	-
chr2	74119448	74119598	2:74119448-74119598	ENSG00000217702,ENSG00000257800
chr2	74120288	74120438	2:74120288-74120438	ENSG00000225439,ENSG00000163170,ENSG00000217702,ENSG00000257800
chr2	74120468	74120618	2:74120468-74120618	ENSG00000225439,ENSG00000163170,ENSG00000217702,ENSG00000257800
chr2	74128328	74128478	2:74128328-74128478	ENSG00000217702,ENSG00000257800
chr2	74147148	74147298	2:74147148-74147298	ENSG00000225439,ENSG00000163170
chr2	74147488	74147638	2:74147488-74147638	ENSG00000225439,ENSG00000163170
chr2	74147928	74148078	2:74147928-74148078	ENSG00000225439,ENSG00000163170
chr2	74151548	74151698	2:74151548-74151698	ENSG00000225439,ENSG00000163170
chr2	74178248	74178398	2:74178248-74178398	ENSG00000114978
chr2	74178868	74179018	2:74178868-74179018	ENSG00000225658,ENSG00000234632,ENSG00000229798,ENSG00000279070,ENSG00000279201,ENSG00000065911,ENSG00000114978,ENSG00000225439,ENSG00000163170
chr2	74188348	74188498	2:74188348-74188498	ENSG00000279201
chr2	74198408	74198558	2:74198408-74198558	ENSG00000225658,ENSG00000234632,ENSG00000252214,ENSG00000229798,ENSG00000188687,ENSG00000279070,ENSG00000279201,ENSG00000065911,ENSG00000114978,ENSG00000225439,ENSG00000163170
chr2	74199128	74199278	2:74199128-74199278	ENSG00000279070,ENSG00000279201,ENSG00000065911,ENSG00000114978
chr2	74200048	74200198	2:74200048-74200198	ENSG00000279070,ENSG00000065911
chr2	74201728	74201878	2:74201728-74201878	-
chr2	74206248	74206398	2:74206248-74206398	ENSG00000065911
chr2	74223395	74223545	2:74223395-74223545	ENSG00000188687
chr2	74236848	74236998	2:74236848-74236998	-
chr2	74238968	74239118	2:74238968-74239118	-
chr2	74250208	74250358	2:74250208-74250358	ENSG00000188687
chr2	74261628	74261778	2:74261628-74261778	-
chr2	74304958	74305108	2:74304958-74305108	ENSG00000252214,ENSG00000229798
chr2	74321855	74322005	2:74321855-74322005	ENSG00000252214,ENSG00000188687
chr2	74333288	74333438	2:74333288-74333438	ENSG00000225658,ENSG00000234632,ENSG00000252214,ENSG00000188687
chr2	74334948	74335098	2:74334948-74335098	ENSG00000225658,ENSG00000234632,ENSG00000252214,ENSG00000229798,ENSG00000188687,ENSG00000264324
chr2	74373248	74373398	2:74373248-74373398	ENSG00000204843,ENSG00000225658,ENSG00000234632,ENSG00000264324
chr2	74374668	74374818	2:74374668-74374818	ENSG00000204843,ENSG00000225658,ENSG00000234632,ENSG00000264324
chr2	74379928	74380078	2:74379928-74380078	ENSG00000237737,ENSG00000204843
chr2	74380248	74380398	2:74380248-74380398	ENSG00000237737,ENSG00000204843,ENSG00000225658,ENSG00000234632,ENSG00000264324
chr2	74383308	74383458	2:74383308-74383458	ENSG00000237737,ENSG00000204843
chr2	74387548	74387698	2:74387548-74387698	ENSG00000237737,ENSG00000204843
chr2	74391308	74391458	2:74391308-74391458	ENSG00000237737,ENSG00000204843
chr2	74392008	74392158	2:74392008-74392158	ENSG00000233155,ENSG00000286623,ENSG00000234521,ENSG00000237737,ENSG00000204843,ENSG00000225658,ENSG00000234632,ENSG00000264324
chr2	74400008	74400158	2:74400008-74400158	ENSG00000234521
chr2	74406048	74406198	2:74406048-74406198	ENSG00000234521
chr2	74406968	74407118	2:74406968-74407118	ENSG00000234521
chr2	74421568	74421718	2:74421568-74421718	ENSG00000114993,ENSG00000005448,ENSG00000233155,ENSG00000286623,ENSG00000284308,ENSG00000234521,ENSG00000159239
chr2	74422068	74422218	2:74422068-74422218	ENSG00000114993,ENSG00000005448,ENSG00000233155,ENSG00000286623,ENSG00000284308,ENSG00000234521,ENSG00000159239
chr2	74439988	74440138	2:74439988-74440138	ENSG00000114993
chr2	74440468	74440618	2:74440468-74440618	ENSG00000114993,ENSG00000005448,ENSG00000233155,ENSG00000286623,ENSG00000284308,ENSG00000234521,ENSG00000159239
chr2	74441159	74441309	2:74441159-74441309	-
chr2	74441808	74441958	2:74441808-74441958	ENSG00000114993
chr2	74442288	74442438	2:74442288-74442438	-
chr2	74444288	74444438	2:74444288-74444438	ENSG00000114993
chr2	74448295	74448445	2:74448295-74448445	ENSG00000114993
chr2	74454928	74455078	2:74454928-74455078	ENSG00000115282,ENSG00000135637,ENSG00000204822,ENSG00000286883,ENSG00000115275,ENSG00000239779,ENSG00000274049,ENSG00000115274,ENSG00000114993,ENSG00000005448,ENSG00000233155,ENSG00000286623,ENSG00000284308,ENSG00000234521,ENSG00000159239
chr2	74457428	74457578	2:74457428-74457578	-
chr2	74458228	74458378	2:74458228-74458378	ENSG00000115317,ENSG00000115282,ENSG00000135637,ENSG00000204822,ENSG00000286883,ENSG00000115275,ENSG00000239779,ENSG00000274049,ENSG00000115274,ENSG00000114993,ENSG00000005448,ENSG00000233155,ENSG00000286623,ENSG00000284308,ENSG00000234521,ENSG00000159239,ENSG00000225658,ENSG00000234632,ENSG00000264324
chr2	74459108	74459258	2:74459108-74459258	-
chr2	74464548	74464698	2:74464548-74464698	-
chr2	74465368	74465518	2:74465368-74465518	ENSG00000204822,ENSG00000286883,ENSG00000115275
chr2	74465988	74466138	2:74465988-74466138	ENSG00000204822,ENSG00000286883
chr2	74472168	74472318	2:74472168-74472318	ENSG00000135637,ENSG00000204822,ENSG00000286883,ENSG00000115275
chr2	74472628	74472778	2:74472628-74472778	ENSG00000115282,ENSG00000135637,ENSG00000204822,ENSG00000286883,ENSG00000115275
chr2	74482208	74482358	2:74482208-74482358	-
chr2	74482948	74483098	2:74482948-74483098	ENSG00000115317,ENSG00000115282,ENSG00000135637,ENSG00000204822,ENSG00000286883
chr2	74483228	74483378	2:74483228-74483378	ENSG00000115282,ENSG00000135637,ENSG00000204822
chr2	74498608	74498758	2:74498608-74498758	ENSG00000257702,ENSG00000272183,ENSG00000179528
chr2	74498868	74499018	2:74498868-74499018	ENSG00000257702,ENSG00000272183,ENSG00000179528
chr2	74499288	74499438	2:74499288-74499438	ENSG00000257702,ENSG00000272183,ENSG00000179528
chr2	74499708	74499858	2:74499708-74499858	ENSG00000179528
chr2	74502568	74502718	2:74502568-74502718	ENSG00000257702,ENSG00000272183,ENSG00000179528
chr2	74503308	74503458	2:74503308-74503458	ENSG00000115289,ENSG00000257702,ENSG00000272183,ENSG00000179528
chr2	74503928	74504078	2:74503928-74504078	ENSG00000179528
chr2	74506668	74506818	2:74506668-74506818	ENSG00000115297,ENSG00000115289,ENSG00000257702,ENSG00000272183,ENSG00000179528
chr2	74507328	74507478	2:74507328-74507478	ENSG00000115317,ENSG00000115307,ENSG00000144045,ENSG00000115297,ENSG00000115289,ENSG00000257702,ENSG00000272183,ENSG00000179528
chr2	74507628	74507778	2:74507628-74507778	ENSG00000115317,ENSG00000115307,ENSG00000144045,ENSG00000115297,ENSG00000115289,ENSG00000257702,ENSG00000272183,ENSG00000179528,ENSG00000115282
chr2	74508268	74508418	2:74508268-74508418	ENSG00000115297,ENSG00000115289,ENSG00000257702,ENSG00000272183,ENSG00000179528
chr2	74513908	74514058	2:74513908-74514058	ENSG00000115297
chr2	74526308	74526458	2:74526308-74526458	ENSG00000115307,ENSG00000144045
chr2	74529748	74529898	2:74529748-74529898	ENSG00000115317,ENSG00000115307,ENSG00000144045,ENSG00000115297,ENSG00000115289,ENSG00000115282,ENSG00000135637
chr2	74530508	74530658	2:74530508-74530658	-
chr2	74530888	74531038	2:74530888-74531038	ENSG00000115317
chr2	74532348	74532498	2:74532348-74532498	ENSG00000115317
chr2	74548408	74548558	2:74548408-74548558	-
chr2	74548948	74549098	2:74548948-74549098	ENSG00000115325,ENSG00000115318
chr2	74549641	74549791	2:74549641-74549791	-
chr2	74552648	74552798	2:74552648-74552798	ENSG00000115325,ENSG00000115318
chr2	74553068	74553218	2:74553068-74553218	-
chr2	74553408	74553558	2:74553408-74553558	-
chr2	74554048	74554198	2:74554048-74554198	ENSG00000115325,ENSG00000115318
chr2	74554368	74554518	2:74554368-74554518	ENSG00000115325,ENSG00000115318
chr2	74554628	74554778	2:74554628-74554778	ENSG00000115325,ENSG00000115318
chr2	74555068	74555218	2:74555068-74555218	ENSG00000115325,ENSG00000115318
chr2	74566848	74566998	2:74566848-74566998	-
chr2	74567988	74568138	2:74567988-74568138	-
chr2	74568788	74568938	2:74568788-74568938	-
chr2	74573948	74574098	2:74573948-74574098	ENSG00000159374
chr2	74575457	74575607	2:74575457-74575607	-
chr2	74576188	74576338	2:74576188-74576338	ENSG00000159374
chr2	74576928	74577078	2:74576928-74577078	-
chr2	74577648	74577798	2:74577648-74577798	-
chr2	74583608	74583758	2:74583608-74583758	ENSG00000159374
chr2	74584208	74584358	2:74584208-74584358	ENSG00000159374
chr2	74587768	74587918	2:74587768-74587918	-
chr2	74588868	74589018	2:74588868-74589018	-
chr2	74589048	74589198	2:74589048-74589198	-
chr2	74602668	74602818	2:74602668-74602818	ENSG00000233872
chr2	74632368	74632518	2:74632368-74632518	ENSG00000108442,ENSG00000233872
chr2	74648068	74648218	2:74648068-74648218	-
chr2	74654148	74654298	2:74654148-74654298	ENSG00000135622,ENSG00000233872,ENSG00000159374
chr2	74658628	74658778	2:74658628-74658778	ENSG00000135622
chr2	74659588	74659738	2:74659588-74659738	ENSG00000135622
chr2	74671608	74671758	2:74671608-74671758	-
chr2	74690708	74690858	2:74690708-74690858	-
chr2	74696928	74697078	2:74696928-74697078	-
chr2	74703448	74703598	2:74703448-74703598	-
chr2	74708448	74708598	2:74708448-74708598	-
chr2	74709008	74709158	2:74709008-74709158	-
chr2	74715148	74715298	2:74715148-74715298	-
chr2	74740828	74740978	2:74740828-74740978	ENSG00000286739,ENSG00000224646
chr2	74741708	74741858	2:74741708-74741858	-
chr2	74747708	74747858	2:74747708-74747858	ENSG00000286739,ENSG00000224646
chr2	74748808	74748958	2:74748808-74748958	ENSG00000286739,ENSG00000224646
chr2	74756708	74756858	2:74756708-74756858	ENSG00000286739,ENSG00000224646
chr2	74759938	74760088	2:74759938-74760088	-
chr2	74760088	74760238	2:74760088-74760238	-
chr2	74762851	74763001	2:74762851-74763001	-
chr2	74764448	74764598	2:74764448-74764598	ENSG00000286739,ENSG00000224646,ENSG00000287687
chr2	74764988	74765138	2:74764988-74765138	ENSG00000286739,ENSG00000224646,ENSG00000287687
chr2	74768408	74768558	2:74768408-74768558	ENSG00000287687
chr2	74778748	74778898	2:74778748-74778898	ENSG00000287687
chr2	74821488	74821638	2:74821488-74821638	-
chr2	74832008	74832158	2:74832008-74832158	ENSG00000159399,ENSG00000272711
chr2	74833988	74834138	2:74833988-74834138	ENSG00000159399,ENSG00000272711
chr2	74834508	74834658	2:74834508-74834658	ENSG00000159399,ENSG00000272711
chr2	74835248	74835398	2:74835248-74835398	ENSG00000159399,ENSG00000272711
chr2	74835948	74836098	2:74835948-74836098	ENSG00000272711
chr2	74836548	74836698	2:74836548-74836698	ENSG00000159399,ENSG00000272711
chr2	74843508	74843658	2:74843508-74843658	ENSG00000159399
chr2	74844068	74844218	2:74844068-74844218	ENSG00000159399,ENSG00000272711
chr2	74844919	74845069	2:74844919-74845069	-
chr2	74845508	74845658	2:74845508-74845658	ENSG00000159399,ENSG00000272711
chr2	74847608	74847758	2:74847608-74847758	-
chr2	74850980	74851130	2:74850980-74851130	-
chr2	74851284	74851434	2:74851284-74851434	-
chr2	74860628	74860778	2:74860628-74860778	-
chr2	74865068	74865218	2:74865068-74865218	-
chr2	74865428	74865578	2:74865428-74865578	-
chr2	74868028	74868178	2:74868028-74868178	-
chr2	74872688	74872838	2:74872688-74872838	-
chr2	74875128	74875278	2:74875128-74875278	-
chr2	74875668	74875818	2:74875668-74875818	-
chr2	74876348	74876498	2:74876348-74876498	-
chr2	74887608	74887758	2:74887608-74887758	-
chr2	74888088	74888238	2:74888088-74888238	-
chr2	74891948	74892098	2:74891948-74892098	-
chr2	74893428	74893578	2:74893428-74893578	-
chr2	74894428	74894578	2:74894428-74894578	-
chr2	74894728	74894878	2:74894728-74894878	-
chr2	74895048	74895198	2:74895048-74895198	-
chr2	74915868	74916018	2:74915868-74916018	ENSG00000236209,ENSG00000204792
chr2	74917888	74918038	2:74917888-74918038	ENSG00000230836,ENSG00000236209,ENSG00000204792
chr2	74918368	74918518	2:74918368-74918518	ENSG00000236209,ENSG00000204792
chr2	74919868	74920018	2:74919868-74920018	ENSG00000236209,ENSG00000204792
chr2	74922668	74922818	2:74922668-74922818	ENSG00000236209,ENSG00000204792
chr2	74945099	74945249	2:74945099-74945249	ENSG00000230836
chr2	74945254	74945404	2:74945254-74945404	ENSG00000230836
chr2	74945508	74945658	2:74945508-74945658	ENSG00000230836
chr2	74956459	74956609	2:74956459-74956609	ENSG00000115350
chr2	74958019	74958169	2:74958019-74958169	ENSG00000115350
chr2	74958808	74958958	2:74958808-74958958	ENSG00000115350,ENSG00000230836
chr2	74975168	74975318	2:74975168-74975318	-
chr2	74985108	74985258	2:74985108-74985258	-
chr2	74992148	74992298	2:74992148-74992298	ENSG00000230836
chr2	75002168	75002318	2:75002168-75002318	-
chr2	75012196	75012346	2:75012196-75012346	-
chr2	75018268	75018418	2:75018268-75018418	-
chr2	75021868	75022018	2:75021868-75022018	-
chr2	75022648	75022798	2:75022648-75022798	-
chr2	75026108	75026258	2:75026108-75026258	-
chr2	75035526	75035676	2:75035526-75035676	-
chr2	75041830	75041980	2:75041830-75041980	-
chr2	75047548	75047698	2:75047548-75047698	-
chr2	75048028	75048178	2:75048028-75048178	-
chr2	75053628	75053778	2:75053628-75053778	-
chr2	75065088	75065238	2:75065088-75065238	-
chr2	75065708	75065858	2:75065708-75065858	-
chr2	75068688	75068838	2:75068688-75068838	-
chr2	75071928	75072078	2:75071928-75072078	-
chr2	75098908	75099058	2:75098908-75099058	ENSG00000263909
chr2	75099368	75099518	2:75099368-75099518	ENSG00000263909
chr2	75100188	75100338	2:75100188-75100338	ENSG00000263909
chr2	75100468	75100618	2:75100468-75100618	ENSG00000263909
chr2	75113249	75113399	2:75113249-75113399	-
chr2	75130329	75130479	2:75130329-75130479	-
chr2	75133969	75134119	2:75133969-75134119	-
chr2	75134269	75134419	2:75134269-75134419	ENSG00000270571
chr2	75134949	75135099	2:75134949-75135099	ENSG00000270571,ENSG00000115353
chr2	75140469	75140619	2:75140469-75140619	ENSG00000270571
chr2	75146969	75147119	2:75146969-75147119	ENSG00000270571
chr2	75157603	75157753	2:75157603-75157753	ENSG00000270571
chr2	75163009	75163159	2:75163009-75163159	-
chr2	75173869	75174019	2:75173869-75174019	-
chr2	75181869	75182019	2:75181869-75182019	-
chr2	75199649	75199799	2:75199649-75199799	ENSG00000115353
chr2	75200249	75200399	2:75200249-75200399	ENSG00000115353
chr2	75200529	75200679	2:75200529-75200679	ENSG00000115353
chr2	75200749	75200899	2:75200749-75200899	ENSG00000115353
chr2	75209389	75209539	2:75209389-75209539	-
chr2	75221989	75222139	2:75221989-75222139	-
chr2	75222549	75222699	2:75222549-75222699	-
chr2	75224809	75224959	2:75224809-75224959	-
chr2	75231629	75231779	2:75231629-75231779	-
chr2	75239069	75239219	2:75239069-75239219	-
chr2	75241849	75241999	2:75241849-75241999	-
chr2	75246889	75247039	2:75246889-75247039	-
chr2	75268224	75268374	2:75268224-75268374	-
chr2	75276569	75276719	2:75276569-75276719	-
chr2	75276957	75277107	2:75276957-75277107	-
chr2	75277249	75277399	2:75277249-75277399	-
chr2	75290829	75290979	2:75290829-75290979	-
chr2	75309989	75310139	2:75309989-75310139	-
chr2	75310429	75310579	2:75310429-75310579	-
chr2	75311029	75311179	2:75311029-75311179	-
chr2	75321609	75321759	2:75321609-75321759	-
chr2	75323231	75323381	2:75323231-75323381	-
chr2	75324269	75324419	2:75324269-75324419	-
chr2	75324869	75325019	2:75324869-75325019	-
chr2	75340329	75340479	2:75340329-75340479	-
chr2	75340529	75340679	2:75340529-75340679	-
chr2	75340679	75340829	2:75340679-75340829	-
chr2	75374489	75374639	2:75374489-75374639	-
chr2	75404069	75404219	2:75404069-75404219	-
chr2	75417018	75417168	2:75417018-75417168	-
chr2	75417168	75417318	2:75417168-75417318	-
chr2	75430079	75430229	2:75430079-75430229	-
chr2	75432049	75432199	2:75432049-75432199	-
chr2	75433049	75433199	2:75433049-75433199	-
chr2	75460049	75460199	2:75460049-75460199	ENSG00000221638,ENSG00000238410,ENSG00000237293,ENSG00000236167
chr2	75464669	75464819	2:75464669-75464819	ENSG00000236167
chr2	75465689	75465839	2:75465689-75465839	ENSG00000237293
chr2	75466849	75466999	2:75466849-75466999	ENSG00000237293
chr2	75476909	75477059	2:75476909-75477059	ENSG00000238410,ENSG00000237293
chr2	75481029	75481179	2:75481029-75481179	ENSG00000238410
chr2	75503069	75503219	2:75503069-75503219	ENSG00000231172,ENSG00000238410
chr2	75506281	75506431	2:75506281-75506431	-
chr2	75523769	75523919	2:75523769-75523919	ENSG00000231172,ENSG00000115363
chr2	75541096	75541246	2:75541096-75541246	-
chr2	75547489	75547639	2:75547489-75547639	-
chr2	75547789	75547939	2:75547789-75547939	-
chr2	75548089	75548239	2:75548089-75548239	-
chr2	75559209	75559359	2:75559209-75559359	-
chr2	75559397	75559547	2:75559397-75559547	-
chr2	75560089	75560239	2:75560089-75560239	ENSG00000115363
chr2	75560309	75560459	2:75560309-75560459	ENSG00000115363
chr2	75561229	75561379	2:75561229-75561379	ENSG00000115363
chr2	75561909	75562059	2:75561909-75562059	ENSG00000115363
chr2	75562309	75562459	2:75562309-75562459	ENSG00000115363
chr2	75565669	75565819	2:75565669-75565819	ENSG00000115363
chr2	75570969	75571119	2:75570969-75571119	ENSG00000115363
chr2	75571569	75571719	2:75571569-75571719	ENSG00000115363
chr2	75571989	75572139	2:75571989-75572139	-
chr2	75582952	75583102	2:75582952-75583102	-
chr2	75588009	75588159	2:75588009-75588159	-
chr2	75589489	75589639	2:75589489-75589639	-
chr2	75589789	75589939	2:75589789-75589939	-
chr2	75592189	75592339	2:75592189-75592339	ENSG00000230477
chr2	75595889	75596039	2:75595889-75596039	ENSG00000230477
chr2	75596209	75596359	2:75596209-75596359	ENSG00000230477
chr2	75596909	75597059	2:75596909-75597059	ENSG00000230477
chr2	75600529	75600679	2:75600529-75600679	ENSG00000230477
chr2	75602829	75602979	2:75602829-75602979	ENSG00000221638,ENSG00000230477
chr2	75603549	75603699	2:75603549-75603699	ENSG00000230477
chr2	75605909	75606059	2:75605909-75606059	-
chr2	75606209	75606359	2:75606209-75606359	ENSG00000221638
chr2	75607109	75607259	2:75607109-75607259	ENSG00000270462,ENSG00000271452,ENSG00000270696,ENSG00000221638,ENSG00000230477,ENSG00000231172,ENSG00000238410,ENSG00000237293,ENSG00000115363
chr2	75608449	75608599	2:75608449-75608599	-
chr2	75609149	75609299	2:75609149-75609299	-
chr2	75620469	75620619	2:75620469-75620619	ENSG00000221638
chr2	75628009	75628159	2:75628009-75628159	ENSG00000221638
chr2	75632169	75632319	2:75632169-75632319	ENSG00000221638
chr2	75640689	75640839	2:75640689-75640839	ENSG00000270462,ENSG00000271452,ENSG00000270696,ENSG00000115364
chr2	75646669	75646819	2:75646669-75646819	ENSG00000286045,ENSG00000270462,ENSG00000271452,ENSG00000270696,ENSG00000005436,ENSG00000226247,ENSG00000115364
chr2	75647889	75648039	2:75647889-75648039	ENSG00000226247,ENSG00000115364
chr2	75668089	75668239	2:75668089-75668239	ENSG00000271452,ENSG00000270696
chr2	75677409	75677559	2:75677409-75677559	ENSG00000270462,ENSG00000271452,ENSG00000270696,ENSG00000005436
chr2	75699059	75699209	2:75699059-75699209	ENSG00000270462,ENSG00000005436
chr2	75706014	75706164	2:75706014-75706164	ENSG00000286045,ENSG00000270462,ENSG00000005436
chr2	75709972	75710122	2:75709972-75710122	ENSG00000270996,ENSG00000286045,ENSG00000005436
chr2	75710869	75711019	2:75710869-75711019	ENSG00000270996,ENSG00000286045,ENSG00000270462,ENSG00000005436
chr2	75787669	75787819	2:75787669-75787819	ENSG00000287474
chr2	75789129	75789279	2:75789129-75789279	ENSG00000287474
chr2	75790269	75790419	2:75790269-75790419	ENSG00000287474
chr2	75844867	75845017	2:75844867-75845017	-
chr2	75851949	75852099	2:75851949-75852099	-
chr2	75852709	75852859	2:75852709-75852859	-
chr2	75853569	75853719	2:75853569-75853719	-
chr2	75870617	75870767	2:75870617-75870767	-
chr2	75870767	75870917	2:75870767-75870917	-
chr2	75896869	75897019	2:75896869-75897019	-
chr2	75907089	75907239	2:75907089-75907239	-
chr2	75928074	75928224	2:75928074-75928224	-
chr2	75959779	75959929	2:75959779-75959929	-
chr2	75982595	75982745	2:75982595-75982745	-
chr2	75994906	75995056	2:75994906-75995056	-
chr2	76080375	76080525	2:76080375-76080525	ENSG00000233107
chr2	76088655	76088805	2:76088655-76088805	ENSG00000233107
chr2	76120276	76120426	2:76120276-76120426	ENSG00000233107
chr2	76139449	76139599	2:76139449-76139599	ENSG00000233107
chr2	76157249	76157399	2:76157249-76157399	ENSG00000233107
chr2	76157449	76157599	2:76157449-76157599	ENSG00000233107
chr2	76159169	76159319	2:76159169-76159319	ENSG00000233107
chr2	76180749	76180899	2:76180749-76180899	ENSG00000287172
chr2	76187609	76187759	2:76187609-76187759	ENSG00000287172
chr2	76197969	76198119	2:76197969-76198119	ENSG00000287749,ENSG00000287172,ENSG00000233107
chr2	76255189	76255339	2:76255189-76255339	ENSG00000271356,ENSG00000228209,ENSG00000287749
chr2	76269029	76269179	2:76269029-76269179	ENSG00000271356,ENSG00000228209,ENSG00000287749
chr2	76280809	76280959	2:76280809-76280959	ENSG00000287749
chr2	76288229	76288379	2:76288229-76288379	ENSG00000228209,ENSG00000287749
chr2	76290209	76290359	2:76290209-76290359	ENSG00000228209,ENSG00000287749
chr2	76308309	76308459	2:76308309-76308459	-
chr2	76320809	76320959	2:76320809-76320959	-
chr2	76362246	76362396	2:76362246-76362396	-
chr2	76386770	76386920	2:76386770-76386920	ENSG00000287172
chr2	76421662	76421812	2:76421662-76421812	ENSG00000200488
chr2	76422109	76422259	2:76422109-76422259	ENSG00000200488
chr2	76427609	76427759	2:76427609-76427759	ENSG00000200488
chr2	76464469	76464619	2:76464469-76464619	ENSG00000200488
chr2	76469249	76469399	2:76469249-76469399	ENSG00000200488
chr2	76469609	76469759	2:76469609-76469759	ENSG00000200488
chr2	76484009	76484159	2:76484009-76484159	ENSG00000200488
chr2	76491669	76491819	2:76491669-76491819	ENSG00000200488
chr2	76498536	76498686	2:76498536-76498686	-
chr2	76566659	76566809	2:76566659-76566809	-
chr2	76581609	76581759	2:76581609-76581759	-
chr2	76599849	76599999	2:76599849-76599999	ENSG00000200028,ENSG00000286202,ENSG00000287130,ENSG00000251947,ENSG00000200488,ENSG00000233107
chr2	76624209	76624359	2:76624209-76624359	-
chr2	76624449	76624599	2:76624449-76624599	-
chr2	76641089	76641239	2:76641089-76641239	ENSG00000286202,ENSG00000287130
chr2	76655369	76655519	2:76655369-76655519	ENSG00000286202,ENSG00000287130
chr2	76663249	76663399	2:76663249-76663399	ENSG00000286202,ENSG00000287130,ENSG00000287026
chr2	76663758	76663908	2:76663758-76663908	ENSG00000286202,ENSG00000287130
chr2	76667889	76668039	2:76667889-76668039	ENSG00000286202,ENSG00000287130,ENSG00000287026
chr2	76668049	76668199	2:76668049-76668199	ENSG00000286202,ENSG00000287130,ENSG00000287026
chr2	76721329	76721479	2:76721329-76721479	ENSG00000286202
chr2	76749966	76750116	2:76749966-76750116	ENSG00000200028
chr2	76753109	76753259	2:76753109-76753259	ENSG00000200028
chr2	76808829	76808979	2:76808829-76808979	ENSG00000200028
chr2	76861809	76861959	2:76861809-76861959	ENSG00000200028,ENSG00000286202,ENSG00000287130
chr2	76867969	76868119	2:76867969-76868119	ENSG00000237077,ENSG00000287025,ENSG00000200028,ENSG00000286202,ENSG00000287130,ENSG00000233107
chr2	76870089	76870239	2:76870089-76870239	-
chr2	76870709	76870859	2:76870709-76870859	-
chr2	76875249	76875399	2:76875249-76875399	-
chr2	76895589	76895739	2:76895589-76895739	ENSG00000287025,ENSG00000200028,ENSG00000286202
chr2	76947049	76947199	2:76947049-76947199	-
chr2	76950096	76950246	2:76950096-76950246	-
chr2	76953869	76954019	2:76953869-76954019	ENSG00000200028
chr2	76958889	76959039	2:76958889-76959039	-
chr2	76975869	76976019	2:76975869-76976019	-
chr2	76978149	76978299	2:76978149-76978299	ENSG00000234653
chr2	76984489	76984639	2:76984489-76984639	ENSG00000234653
chr2	76985429	76985579	2:76985429-76985579	ENSG00000234653
chr2	76998789	76998939	2:76998789-76998939	ENSG00000233605,ENSG00000237077,ENSG00000230968,ENSG00000227088,ENSG00000234653,ENSG00000200028,ENSG00000286202,ENSG00000287130,ENSG00000233107
chr2	77009349	77009499	2:77009349-77009499	ENSG00000230968,ENSG00000234653,ENSG00000200028,ENSG00000286202
chr2	77010309	77010459	2:77010309-77010459	-
chr2	77010729	77010879	2:77010729-77010879	-
chr2	77028209	77028359	2:77028209-77028359	-
chr2	77034549	77034699	2:77034549-77034699	ENSG00000233605,ENSG00000237077,ENSG00000200028,ENSG00000286202,ENSG00000287130
chr2	77055069	77055219	2:77055069-77055219	-
chr2	77076238	77076388	2:77076238-77076388	-
chr2	77086170	77086320	2:77086170-77086320	-
chr2	77101909	77102059	2:77101909-77102059	-
chr2	77109073	77109223	2:77109073-77109223	-
chr2	77111950	77112100	2:77111950-77112100	-
chr2	77112149	77112299	2:77112149-77112299	-
chr2	77161189	77161339	2:77161189-77161339	-
chr2	77199509	77199659	2:77199509-77199659	-
chr2	77228549	77228699	2:77228549-77228699	-
chr2	77231249	77231399	2:77231249-77231399	-
chr2	77231749	77231899	2:77231749-77231899	-
chr2	77232469	77232619	2:77232469-77232619	-
chr2	77233089	77233239	2:77233089-77233239	-
chr2	77245929	77246079	2:77245929-77246079	-
chr2	77268691	77268841	2:77268691-77268841	-
chr2	77268841	77268991	2:77268841-77268991	-
chr2	77270289	77270439	2:77270289-77270439	-
chr2	77270569	77270719	2:77270569-77270719	-
chr2	77279009	77279159	2:77279009-77279159	-
chr2	77283209	77283359	2:77283209-77283359	-
chr2	77315717	77315867	2:77315717-77315867	ENSG00000286932
chr2	77321055	77321205	2:77321055-77321205	ENSG00000286932
chr2	77366429	77366579	2:77366429-77366579	-
chr2	77394929	77395079	2:77394929-77395079	-
chr2	77400472	77400622	2:77400472-77400622	-
chr2	77424549	77424699	2:77424549-77424699	-
chr2	77428049	77428199	2:77428049-77428199	ENSG00000230968
chr2	77432789	77432939	2:77432789-77432939	-
chr2	77459949	77460099	2:77459949-77460099	-
chr2	77479509	77479659	2:77479509-77479659	-
chr2	77480049	77480199	2:77480049-77480199	ENSG00000230968
chr2	77480669	77480819	2:77480669-77480819	ENSG00000229494,ENSG00000233605,ENSG00000237077,ENSG00000230968,ENSG00000227088,ENSG00000176204
chr2	77481580	77481730	2:77481580-77481730	-
chr2	77484109	77484259	2:77484109-77484259	ENSG00000233605,ENSG00000237077,ENSG00000230968,ENSG00000227088,ENSG00000176204
chr2	77512609	77512759	2:77512609-77512759	ENSG00000176204
chr2	77513309	77513459	2:77513309-77513459	ENSG00000233605,ENSG00000230968,ENSG00000227088,ENSG00000176204
chr2	77521049	77521199	2:77521049-77521199	ENSG00000176204
chr2	77521489	77521639	2:77521489-77521639	ENSG00000176204
chr2	77522289	77522439	2:77522289-77522439	ENSG00000176204
chr2	77553109	77553259	2:77553109-77553259	-
chr2	77566229	77566379	2:77566229-77566379	-
chr2	77566490	77566640	2:77566490-77566640	-
chr2	77566789	77566939	2:77566789-77566939	-
chr2	77567729	77567879	2:77567729-77567879	-
chr2	77570389	77570539	2:77570389-77570539	-
chr2	77575423	77575573	2:77575423-77575573	-
chr2	77578529	77578679	2:77578529-77578679	-
chr2	77605689	77605839	2:77605689-77605839	-
chr2	77629686	77629836	2:77629686-77629836	ENSG00000227088
chr2	77629836	77629986	2:77629836-77629986	ENSG00000227088
chr2	77664555	77664705	2:77664555-77664705	ENSG00000230968,ENSG00000227088
chr2	77664705	77664855	2:77664705-77664855	ENSG00000230968,ENSG00000227088
chr2	77746929	77747079	2:77746929-77747079	ENSG00000237077
chr2	77749029	77749179	2:77749029-77749179	ENSG00000237077
chr2	77754080	77754230	2:77754080-77754230	ENSG00000237077
chr2	77807969	77808119	2:77807969-77808119	ENSG00000237077
chr2	77831609	77831759	2:77831609-77831759	ENSG00000237077
chr2	77832049	77832199	2:77832049-77832199	ENSG00000233605,ENSG00000237077
chr2	77903411	77903561	2:77903411-77903561	ENSG00000233605
chr2	77977789	77977939	2:77977789-77977939	ENSG00000233605
chr2	78070769	78070919	2:78070769-78070919	ENSG00000229494
chr2	78089291	78089441	2:78089291-78089441	ENSG00000229494
chr2	78127427	78127577	2:78127427-78127577	ENSG00000229494
chr2	78203009	78203159	2:78203009-78203159	-
chr2	78203389	78203539	2:78203389-78203539	-
chr2	78242949	78243099	2:78242949-78243099	-
chr2	78317749	78317899	2:78317749-78317899	ENSG00000227088
chr2	78351329	78351479	2:78351329-78351479	-
chr2	78353309	78353459	2:78353309-78353459	-
chr2	78416347	78416497	2:78416347-78416497	-
chr2	78416497	78416647	2:78416497-78416647	-
chr2	78417429	78417579	2:78417429-78417579	ENSG00000286227,ENSG00000224879,ENSG00000172016,ENSG00000204787,ENSG00000172023,ENSG00000143954,ENSG00000234877,ENSG00000270470,ENSG00000214429,ENSG00000229494,ENSG00000233605,ENSG00000237077,ENSG00000227088
chr2	78418129	78418279	2:78418129-78418279	ENSG00000234877,ENSG00000270470,ENSG00000214429,ENSG00000233605,ENSG00000227088
chr2	78418850	78419000	2:78418850-78419000	-
chr2	78431349	78431499	2:78431349-78431499	ENSG00000270470
chr2	78455733	78455883	2:78455733-78455883	-
chr2	78465829	78465979	2:78465829-78465979	-
chr2	78515489	78515639	2:78515489-78515639	-
chr2	78515918	78516068	2:78515918-78516068	-
chr2	78523029	78523179	2:78523029-78523179	-
chr2	78530871	78531021	2:78530871-78531021	-
chr2	78532119	78532269	2:78532119-78532269	-
chr2	78554301	78554451	2:78554301-78554451	-
chr2	78585969	78586119	2:78585969-78586119	ENSG00000234877
chr2	78622129	78622279	2:78622129-78622279	ENSG00000234877
chr2	78644989	78645139	2:78644989-78645139	ENSG00000204787,ENSG00000234877
chr2	78648669	78648819	2:78648669-78648819	-
chr2	78673129	78673279	2:78673129-78673279	ENSG00000234877
chr2	78677049	78677199	2:78677049-78677199	-
chr2	78679849	78679999	2:78679849-78679999	ENSG00000224879,ENSG00000172016,ENSG00000172023,ENSG00000234877
chr2	78682929	78683079	2:78682929-78683079	-
chr2	78699809	78699959	2:78699809-78699959	-
chr2	78707129	78707279	2:78707129-78707279	-
chr2	78707909	78708059	2:78707909-78708059	-
chr2	78718149	78718299	2:78718149-78718299	-
chr2	78718589	78718739	2:78718589-78718739	-
chr2	78746869	78747019	2:78746869-78747019	-
chr2	78779889	78780039	2:78779889-78780039	-
chr2	78780268	78780418	2:78780268-78780418	-
chr2	78780433	78780583	2:78780433-78780583	-
chr2	78784389	78784539	2:78784389-78784539	-
chr2	78784649	78784799	2:78784649-78784799	-
chr2	78811939	78812089	2:78811939-78812089	-
chr2	78822889	78823039	2:78822889-78823039	-
chr2	78839169	78839319	2:78839169-78839319	-
chr2	78845889	78846039	2:78845889-78846039	-
chr2	78856501	78856651	2:78856501-78856651	-
chr2	78861669	78861819	2:78861669-78861819	ENSG00000200048,ENSG00000202423
chr2	78880349	78880499	2:78880349-78880499	ENSG00000200048,ENSG00000202423
chr2	78906738	78906888	2:78906738-78906888	-
chr2	78941169	78941319	2:78941169-78941319	ENSG00000286260
chr2	78941829	78941979	2:78941829-78941979	ENSG00000286260
chr2	78948133	78948283	2:78948133-78948283	ENSG00000286260
chr2	78950529	78950679	2:78950529-78950679	ENSG00000286260
chr2	78979749	78979899	2:78979749-78979899	ENSG00000172023,ENSG00000143954,ENSG00000286260
chr2	78984509	78984659	2:78984509-78984659	-
chr2	78992549	78992699	2:78992549-78992699	ENSG00000172023,ENSG00000143954
chr2	78999549	78999699	2:78999549-78999699	ENSG00000143954
chr2	79032960	79033110	2:79032960-79033110	ENSG00000143954
chr2	79041089	79041239	2:79041089-79041239	ENSG00000172023,ENSG00000143954
chr2	79119508	79119658	2:79119508-79119658	ENSG00000204787,ENSG00000115386
chr2	79145242	79145392	2:79145242-79145392	ENSG00000224879,ENSG00000172016,ENSG00000204787
chr2	79181536	79181686	2:79181536-79181686	ENSG00000224879,ENSG00000172016
chr2	79211015	79211165	2:79211015-79211165	-
chr2	79219509	79219659	2:79219509-79219659	ENSG00000224879,ENSG00000172016,ENSG00000204787
chr2	79335399	79335549	2:79335399-79335549	ENSG00000286227
chr2	79393429	79393579	2:79393429-79393579	-
chr2	79393929	79394079	2:79393929-79394079	-
chr2	79394229	79394379	2:79394229-79394379	-
chr2	79398945	79399095	2:79398945-79399095	-
chr2	79511449	79511599	2:79511449-79511599	ENSG00000229385,ENSG00000066032
chr2	79512229	79512379	2:79512229-79512379	ENSG00000229385
chr2	79512569	79512719	2:79512569-79512719	ENSG00000229385,ENSG00000066032
chr2	79512869	79513019	2:79512869-79513019	ENSG00000229385,ENSG00000066032
chr2	79547528	79547678	2:79547528-79547678	ENSG00000277171
chr2	79547709	79547859	2:79547709-79547859	ENSG00000277171
chr2	79586189	79586339	2:79586189-79586339	ENSG00000230237
chr2	79586339	79586489	2:79586339-79586489	ENSG00000230237
chr2	79612577	79612727	2:79612577-79612727	-
chr2	79613149	79613299	2:79613149-79613299	ENSG00000266436,ENSG00000252031,ENSG00000230237
chr2	79622629	79622779	2:79622629-79622779	ENSG00000266436,ENSG00000252031
chr2	79622969	79623119	2:79622969-79623119	ENSG00000266436,ENSG00000252031
chr2	79660707	79660857	2:79660707-79660857	ENSG00000266436
chr2	79663046	79663196	2:79663046-79663196	ENSG00000266436
chr2	79663196	79663346	2:79663196-79663346	ENSG00000266436
chr2	79670349	79670499	2:79670349-79670499	ENSG00000266436,ENSG00000252031
chr2	79703069	79703219	2:79703069-79703219	ENSG00000066032
chr2	79713489	79713639	2:79713489-79713639	ENSG00000266436
chr2	79715469	79715619	2:79715469-79715619	ENSG00000266436,ENSG00000252031,ENSG00000230237
chr2	79717509	79717659	2:79717509-79717659	ENSG00000231781,ENSG00000223427,ENSG00000224731,ENSG00000266436,ENSG00000252031,ENSG00000230237,ENSG00000277171,ENSG00000286227,ENSG00000066032,ENSG00000224879,ENSG00000172016,ENSG00000204787,ENSG00000115386,ENSG00000172023,ENSG00000233605
chr2	79723949	79724099	2:79723949-79724099	ENSG00000231781,ENSG00000200890,ENSG00000235519,ENSG00000237031,ENSG00000223427,ENSG00000224731,ENSG00000266436,ENSG00000252031,ENSG00000230237,ENSG00000277171,ENSG00000286227,ENSG00000066032,ENSG00000224879,ENSG00000172016,ENSG00000204787,ENSG00000115386,ENSG00000172023,ENSG00000143954,ENSG00000233605
chr2	79742969	79743119	2:79742969-79743119	-
chr2	79776949	79777099	2:79776949-79777099	-
chr2	79855509	79855659	2:79855509-79855659	ENSG00000276917
chr2	79860669	79860819	2:79860669-79860819	ENSG00000276917
chr2	79876529	79876679	2:79876529-79876679	ENSG00000276917
chr2	79887869	79888019	2:79887869-79888019	ENSG00000276917,ENSG00000286227,ENSG00000204787
chr2	79935889	79936039	2:79935889-79936039	ENSG00000224731
chr2	79936409	79936559	2:79936409-79936559	ENSG00000224731
chr2	80073169	80073319	2:80073169-80073319	ENSG00000223427,ENSG00000224731
chr2	80081429	80081579	2:80081429-80081579	-
chr2	80086849	80086999	2:80086849-80086999	ENSG00000237031,ENSG00000223427,ENSG00000224731,ENSG00000286227,ENSG00000172023
chr2	80102189	80102339	2:80102189-80102339	ENSG00000223427,ENSG00000224731
chr2	80105155	80105305	2:80105155-80105305	-
chr2	80114929	80115079	2:80114929-80115079	ENSG00000223427
chr2	80126869	80127019	2:80126869-80127019	ENSG00000223427
chr2	80136969	80137119	2:80136969-80137119	ENSG00000223427
chr2	80141109	80141259	2:80141109-80141259	ENSG00000223427
chr2	80238532	80238682	2:80238532-80238682	-
chr2	80238682	80238810	2:80238682-80238810	-
chr2	80238810	80238960	2:80238810-80238960	-
chr2	80256530	80256680	2:80256530-80256680	-
chr2	80288590	80288740	2:80288590-80288740	-
chr2	80302357	80302507	2:80302357-80302507	ENSG00000162951
chr2	80303310	80303460	2:80303310-80303460	ENSG00000162951
chr2	80303530	80303680	2:80303530-80303680	ENSG00000162951
chr2	80304250	80304400	2:80304250-80304400	ENSG00000162951
chr2	80304610	80304760	2:80304610-80304760	ENSG00000162951
chr2	80311450	80311600	2:80311450-80311600	ENSG00000066032
chr2	80313350	80313500	2:80313350-80313500	ENSG00000162951,ENSG00000066032
chr2	80326350	80326500	2:80326350-80326500	ENSG00000066032
chr2	80326955	80327105	2:80326955-80327105	-
chr2	80363970	80364120	2:80363970-80364120	-
chr2	80366108	80366258	2:80366108-80366258	-
chr2	80392064	80392214	2:80392064-80392214	-
chr2	80392550	80392700	2:80392550-80392700	-
chr2	80400316	80400466	2:80400316-80400466	-
chr2	80427770	80427920	2:80427770-80427920	-
chr2	80468250	80468400	2:80468250-80468400	-
chr2	80489850	80490000	2:80489850-80490000	-
chr2	80491110	80491260	2:80491110-80491260	-
chr2	80496890	80497040	2:80496890-80497040	ENSG00000237031
chr2	80499210	80499360	2:80499210-80499360	-
chr2	80517450	80517600	2:80517450-80517600	-
chr2	80517710	80517860	2:80517710-80517860	-
chr2	80560390	80560540	2:80560390-80560540	ENSG00000237031
chr2	80589670	80589820	2:80589670-80589820	ENSG00000237031,ENSG00000066032
chr2	80591310	80591460	2:80591310-80591460	ENSG00000237031
chr2	80655425	80655575	2:80655425-80655575	-
chr2	80678091	80678241	2:80678091-80678241	-
chr2	80678241	80678391	2:80678241-80678391	-
chr2	80678970	80679120	2:80678970-80679120	ENSG00000237031
chr2	80687630	80687780	2:80687630-80687780	-
chr2	80704050	80704200	2:80704050-80704200	-
chr2	80707090	80707240	2:80707090-80707240	ENSG00000237031
chr2	80751890	80752040	2:80751890-80752040	-
chr2	80761610	80761760	2:80761610-80761760	-
chr2	80772590	80772740	2:80772590-80772740	-
chr2	80780270	80780420	2:80780270-80780420	ENSG00000235519,ENSG00000234429,ENSG00000237031
chr2	80787114	80787264	2:80787114-80787264	-
chr2	80794450	80794600	2:80794450-80794600	-
chr2	80852860	80853010	2:80852860-80853010	-
chr2	80854930	80855080	2:80854930-80855080	ENSG00000230975,ENSG00000237031
chr2	80858450	80858600	2:80858450-80858600	ENSG00000235519,ENSG00000234429,ENSG00000230975,ENSG00000237031
chr2	80859090	80859240	2:80859090-80859240	ENSG00000201311,ENSG00000252897,ENSG00000229560,ENSG00000231781,ENSG00000242118,ENSG00000200890,ENSG00000235519,ENSG00000234429,ENSG00000230975,ENSG00000237031,ENSG00000223427,ENSG00000224731
chr2	80863264	80863414	2:80863264-80863414	-
chr2	80866210	80866360	2:80866210-80866360	ENSG00000230975
chr2	80869230	80869380	2:80869230-80869380	ENSG00000230975
chr2	80875073	80875223	2:80875073-80875223	ENSG00000230975
chr2	80888170	80888320	2:80888170-80888320	-
chr2	80912790	80912940	2:80912790-80912940	-
chr2	80921211	80921361	2:80921211-80921361	-
chr2	80922051	80922201	2:80922051-80922201	-
chr2	80942611	80942761	2:80942611-80942761	-
chr2	80957183	80957333	2:80957183-80957333	-
chr2	80973911	80974061	2:80973911-80974061	-
chr2	81010303	81010453	2:81010303-81010453	-
chr2	81061171	81061321	2:81061171-81061321	ENSG00000234429
chr2	81084211	81084361	2:81084211-81084361	-
chr2	81087771	81087921	2:81087771-81087921	ENSG00000231781,ENSG00000200890,ENSG00000235519,ENSG00000234429
chr2	81114221	81114371	2:81114221-81114371	-
chr2	81128536	81128686	2:81128536-81128686	-
chr2	81163331	81163481	2:81163331-81163481	ENSG00000234429
chr2	81266231	81266381	2:81266231-81266381	ENSG00000234429
chr2	81283211	81283361	2:81283211-81283361	ENSG00000200890,ENSG00000235519,ENSG00000234429
chr2	81283661	81283811	2:81283661-81283811	-
chr2	81284824	81284974	2:81284824-81284974	-
chr2	81304631	81304781	2:81304631-81304781	ENSG00000200890,ENSG00000235519,ENSG00000234429
chr2	81324151	81324301	2:81324151-81324301	-
chr2	81412831	81412981	2:81412831-81412981	ENSG00000235519,ENSG00000231722
chr2	81436371	81436521	2:81436371-81436521	ENSG00000200890,ENSG00000235519
chr2	81518978	81519128	2:81518978-81519128	ENSG00000200890,ENSG00000235519
chr2	81650171	81650321	2:81650171-81650321	ENSG00000233444
chr2	81658126	81658276	2:81658126-81658276	ENSG00000233444
chr2	81666431	81666581	2:81666431-81666581	ENSG00000233444
chr2	81675762	81675912	2:81675762-81675912	ENSG00000233444
chr2	81718205	81718355	2:81718205-81718355	-
chr2	81726601	81726751	2:81726601-81726751	-
chr2	81740180	81740330	2:81740180-81740330	-
chr2	81835391	81835541	2:81835391-81835541	ENSG00000242118
chr2	81835720	81835870	2:81835720-81835870	-
chr2	81847632	81847782	2:81847632-81847782	ENSG00000242118
chr2	81853451	81853601	2:81853451-81853601	ENSG00000252897,ENSG00000229560,ENSG00000231781,ENSG00000242118,ENSG00000200890,ENSG00000235519
chr2	81859131	81859281	2:81859131-81859281	ENSG00000231781,ENSG00000242118
chr2	81894731	81894881	2:81894731-81894881	ENSG00000231781,ENSG00000242118
chr2	81909111	81909261	2:81909111-81909261	ENSG00000231781,ENSG00000242118
chr2	81938071	81938221	2:81938071-81938221	ENSG00000231781,ENSG00000242118
chr2	82056759	82056909	2:82056759-82056909	ENSG00000231781
chr2	82088217	82088367	2:82088217-82088367	ENSG00000231781
chr2	82155801	82155951	2:82155801-82155951	-
chr2	82155951	82156101	2:82155951-82156101	-
chr2	82215531	82215681	2:82215531-82215681	ENSG00000252897,ENSG00000229560
chr2	82340591	82340741	2:82340591-82340741	ENSG00000201311,ENSG00000252897,ENSG00000229560
chr2	82340891	82341041	2:82340891-82341041	ENSG00000201311,ENSG00000252897,ENSG00000229560
chr2	82344791	82344941	2:82344791-82344941	ENSG00000201311,ENSG00000252897,ENSG00000229560
chr2	82383235	82383385	2:82383235-82383385	ENSG00000201311
chr2	82432445	82432595	2:82432445-82432595	-
chr2	82478740	82478890	2:82478740-82478890	ENSG00000237498
chr2	82532176	82532326	2:82532176-82532326	ENSG00000237498
chr2	82561071	82561221	2:82561071-82561221	ENSG00000226860,ENSG00000237498
chr2	82636531	82636681	2:82636531-82636681	ENSG00000226860
chr2	82650151	82650301	2:82650151-82650301	ENSG00000226860
chr2	82675351	82675501	2:82675351-82675501	ENSG00000226860
chr2	82711591	82711741	2:82711591-82711741	-
chr2	82752471	82752621	2:82752471-82752621	-
chr2	82752685	82752835	2:82752685-82752835	-
chr2	82759644	82759794	2:82759644-82759794	-
chr2	82781651	82781801	2:82781651-82781801	-
chr2	82790331	82790481	2:82790331-82790481	ENSG00000168129,ENSG00000227789,ENSG00000224695,ENSG00000225045,ENSG00000226700,ENSG00000226860,ENSG00000252897,ENSG00000229560
chr2	82790481	82790631	2:82790481-82790631	ENSG00000168129,ENSG00000227789,ENSG00000224695,ENSG00000225045,ENSG00000226700,ENSG00000226860,ENSG00000252897,ENSG00000229560
chr2	82790811	82790961	2:82790811-82790961	ENSG00000168129,ENSG00000227789,ENSG00000224695,ENSG00000225045,ENSG00000226700,ENSG00000226860,ENSG00000201311,ENSG00000252897,ENSG00000229560,ENSG00000231781,ENSG00000242118
chr2	82795571	82795721	2:82795571-82795721	ENSG00000227789,ENSG00000224695,ENSG00000225045,ENSG00000226700
chr2	82812997	82813147	2:82812997-82813147	ENSG00000227789,ENSG00000224695,ENSG00000225045,ENSG00000226700
chr2	82838031	82838181	2:82838031-82838181	ENSG00000224627,ENSG00000168129,ENSG00000286211,ENSG00000227789,ENSG00000224695,ENSG00000225045,ENSG00000226700,ENSG00000226860,ENSG00000237498,ENSG00000201311,ENSG00000252897,ENSG00000229560,ENSG00000231781
chr2	82838591	82838741	2:82838591-82838741	ENSG00000168129,ENSG00000286211,ENSG00000227789,ENSG00000224695,ENSG00000225045
chr2	82838941	82839091	2:82838941-82839091	ENSG00000286211
chr2	82839091	82839241	2:82839091-82839241	ENSG00000286211
chr2	82968491	82968641	2:82968491-82968641	-
chr2	82993771	82993921	2:82993771-82993921	-
chr2	83022971	83023121	2:83022971-83023121	-
chr2	83055431	83055581	2:83055431-83055581	-
chr2	83063491	83063641	2:83063491-83063641	-
chr2	83069871	83070021	2:83069871-83070021	-
chr2	83081262	83081412	2:83081262-83081412	-
chr2	83081911	83082061	2:83081911-83082061	ENSG00000226860,ENSG00000252897,ENSG00000229560
chr2	83082311	83082461	2:83082311-83082461	-
chr2	83103711	83103861	2:83103711-83103861	-
chr2	83114089	83114239	2:83114089-83114239	-
chr2	83172967	83173117	2:83172967-83173117	-
chr2	83186451	83186601	2:83186451-83186601	ENSG00000223977
chr2	83196351	83196501	2:83196351-83196501	ENSG00000223977
chr2	83231181	83231331	2:83231181-83231331	ENSG00000223977
chr2	83233131	83233281	2:83233131-83233281	ENSG00000223977
chr2	83233491	83233641	2:83233491-83233641	ENSG00000223977
chr2	83233979	83234129	2:83233979-83234129	ENSG00000223977
chr2	83234129	83234279	2:83234129-83234279	ENSG00000223977
chr2	83270996	83271146	2:83270996-83271146	-
chr2	83342573	83342723	2:83342573-83342723	-
chr2	83369111	83369261	2:83369111-83369261	-
chr2	83478570	83478720	2:83478570-83478720	-
chr2	83531231	83531381	2:83531231-83531381	ENSG00000224627,ENSG00000232548
chr2	83584731	83584881	2:83584731-83584881	ENSG00000224627
chr2	83655167	83655317	2:83655167-83655317	ENSG00000199295
chr2	83666051	83666201	2:83666051-83666201	ENSG00000199295
chr2	83739075	83739225	2:83739075-83739225	-
chr2	83973559	83973709	2:83973559-83973709	-
chr2	83986696	83986846	2:83986696-83986846	ENSG00000228902
chr2	84019009	84019159	2:84019009-84019159	ENSG00000228902,ENSG00000228225
chr2	84022951	84023101	2:84022951-84023101	ENSG00000228902,ENSG00000228225
chr2	84031835	84031985	2:84031835-84031985	ENSG00000228902,ENSG00000228225
chr2	84111951	84112101	2:84111951-84112101	-
chr2	84141782	84141932	2:84141782-84141932	-
chr2	84174529	84174679	2:84174529-84174679	-
chr2	84275931	84276081	2:84275931-84276081	ENSG00000182814
chr2	84303011	84303161	2:84303011-84303161	ENSG00000182814
chr2	84314911	84315061	2:84314911-84315061	ENSG00000228272,ENSG00000182814,ENSG00000228902
chr2	84395991	84396141	2:84395991-84396141	-
chr2	84424291	84424441	2:84424291-84424441	-
chr2	84427331	84427481	2:84427331-84427481	ENSG00000163541
chr2	84435451	84435601	2:84435451-84435601	ENSG00000163541
chr2	84435811	84435961	2:84435811-84435961	ENSG00000163541
chr2	84458551	84458701	2:84458551-84458701	ENSG00000163541
chr2	84459251	84459401	2:84459251-84459401	ENSG00000163541
chr2	84459451	84459601	2:84459451-84459601	ENSG00000163541
chr2	84481891	84482041	2:84481891-84482041	-
chr2	84492685	84492835	2:84492685-84492835	-
chr2	84493651	84493801	2:84493651-84493801	-
chr2	84494191	84494341	2:84494191-84494341	-
chr2	84495671	84495821	2:84495671-84495821	-
chr2	84516331	84516481	2:84516331-84516481	ENSG00000259056,ENSG00000115423
chr2	84526726	84526876	2:84526726-84526876	-
chr2	84555291	84555441	2:84555291-84555441	-
chr2	84564726	84564876	2:84564726-84564876	-
chr2	84631151	84631301	2:84631151-84631301	-
chr2	84701991	84702141	2:84701991-84702141	-
chr2	84741571	84741721	2:84741571-84741721	ENSG00000259056
chr2	84793231	84793381	2:84793231-84793381	ENSG00000235847
chr2	84805351	84805501	2:84805351-84805501	-
chr2	84805651	84805801	2:84805651-84805801	-
chr2	84807211	84807361	2:84807211-84807361	ENSG00000204745,ENSG00000231259,ENSG00000187627,ENSG00000213400,ENSG00000276362,ENSG00000235847,ENSG00000259056,ENSG00000228902
chr2	84807891	84808041	2:84807891-84808041	ENSG00000204745,ENSG00000235847,ENSG00000259056
chr2	84824731	84824881	2:84824731-84824881	-
chr2	84832791	84832941	2:84832791-84832941	-
chr2	84838851	84839001	2:84838851-84839001	-
chr2	84846231	84846381	2:84846231-84846381	ENSG00000276362
chr2	84846771	84846921	2:84846771-84846921	ENSG00000276362,ENSG00000186854
chr2	84851651	84851801	2:84851651-84851801	ENSG00000276362
chr2	84865251	84865401	2:84865251-84865401	ENSG00000213400
chr2	84874931	84875081	2:84874931-84875081	ENSG00000213400,ENSG00000186854
chr2	84880291	84880441	2:84880291-84880441	-
chr2	84880851	84881001	2:84880851-84881001	-
chr2	84881351	84881501	2:84881351-84881501	-
chr2	84882211	84882361	2:84882211-84882361	ENSG00000213400,ENSG00000186854
chr2	84883338	84883488	2:84883338-84883488	-
chr2	84884491	84884641	2:84884491-84884641	-
chr2	84888891	84889041	2:84888891-84889041	ENSG00000213400,ENSG00000186854
chr2	84894151	84894301	2:84894151-84894301	-
chr2	84895231	84895381	2:84895231-84895381	-
chr2	84898551	84898701	2:84898551-84898701	ENSG00000271097,ENSG00000287625,ENSG00000213399,ENSG00000034510,ENSG00000213400,ENSG00000276362,ENSG00000186854,ENSG00000235847,ENSG00000259056
chr2	84901751	84901901	2:84901751-84901901	ENSG00000034510,ENSG00000186854
chr2	84904851	84905001	2:84904851-84905001	ENSG00000034510
chr2	84905231	84905381	2:84905231-84905381	ENSG00000034510,ENSG00000186854
chr2	84905551	84905701	2:84905551-84905701	ENSG00000213399,ENSG00000034510,ENSG00000186854
chr2	84906159	84906309	2:84906159-84906309	-
chr2	84907091	84907241	2:84907091-84907241	ENSG00000213399,ENSG00000034510,ENSG00000186854
chr2	84907707	84907857	2:84907707-84907857	-
chr2	84908331	84908481	2:84908331-84908481	ENSG00000034510
chr2	84911811	84911961	2:84911811-84911961	ENSG00000213399,ENSG00000034510,ENSG00000186854
chr2	84919971	84920121	2:84919971-84920121	ENSG00000287625,ENSG00000213399,ENSG00000034510,ENSG00000213400,ENSG00000186854
chr2	84924231	84924381	2:84924231-84924381	ENSG00000287625,ENSG00000213399
chr2	84924871	84925021	2:84924871-84925021	ENSG00000287625,ENSG00000213399
chr2	84925931	84926081	2:84925931-84926081	ENSG00000287625
chr2	84927111	84927261	2:84927111-84927261	ENSG00000287625
chr2	84938211	84938361	2:84938211-84938361	-
chr2	84943107	84943257	2:84943107-84943257	-
chr2	84946472	84946622	2:84946472-84946622	-
chr2	84958352	84958502	2:84958352-84958502	-
chr2	84959312	84959462	2:84959312-84959462	-
chr2	84963852	84964002	2:84963852-84964002	ENSG00000281477,ENSG00000176407
chr2	84969552	84969702	2:84969552-84969702	ENSG00000176407
chr2	84970072	84970222	2:84970072-84970222	ENSG00000176407
chr2	84970452	84970602	2:84970452-84970602	ENSG00000176407
chr2	84971092	84971242	2:84971092-84971242	ENSG00000176407
chr2	84971632	84971782	2:84971632-84971782	ENSG00000176407
chr2	84972072	84972222	2:84972072-84972222	ENSG00000176407
chr2	84972552	84972702	2:84972552-84972702	ENSG00000176407
chr2	84973032	84973182	2:84973032-84973182	ENSG00000176407
chr2	84975972	84976122	2:84975972-84976122	ENSG00000176407
chr2	84980452	84980602	2:84980452-84980602	-
chr2	84991912	84992062	2:84991912-84992062	ENSG00000176407
chr2	84993254	84993404	2:84993254-84993404	-
chr2	85003992	85004142	2:85003992-85004142	-
chr2	85012952	85013102	2:85012952-85013102	-
chr2	85014852	85015002	2:85014852-85015002	ENSG00000224881
chr2	85015332	85015482	2:85015332-85015482	ENSG00000271097
chr2	85015812	85015962	2:85015812-85015962	-
chr2	85016092	85016242	2:85016092-85016242	ENSG00000271097
chr2	85016412	85016562	2:85016412-85016562	-
chr2	85017572	85017722	2:85017572-85017722	-
chr2	85017852	85018002	2:85017852-85018002	-
chr2	85018172	85018322	2:85018172-85018322	-
chr2	85032732	85032882	2:85032732-85032882	ENSG00000224881
chr2	85042407	85042557	2:85042407-85042557	-
chr2	85053952	85054102	2:85053952-85054102	-
chr2	85058431	85058581	2:85058431-85058581	-
chr2	85062032	85062182	2:85062032-85062182	ENSG00000235463,ENSG00000260840
chr2	85066932	85067082	2:85066932-85067082	ENSG00000235463,ENSG00000260840
chr2	85071192	85071342	2:85071192-85071342	ENSG00000235463,ENSG00000260840
chr2	85095172	85095322	2:85095172-85095322	ENSG00000225787
chr2	85106932	85107082	2:85106932-85107082	ENSG00000225787
chr2	85111832	85111982	2:85111832-85111982	ENSG00000225787
chr2	85112092	85112242	2:85112092-85112242	ENSG00000225787
chr2	85131252	85131402	2:85131252-85131402	ENSG00000152284
chr2	85132972	85133122	2:85132972-85133122	ENSG00000200701,ENSG00000231134,ENSG00000152284
chr2	85133212	85133362	2:85133212-85133362	ENSG00000200701,ENSG00000231134,ENSG00000152284,ENSG00000225787
chr2	85133832	85133982	2:85133832-85133982	ENSG00000152284
chr2	85134512	85134662	2:85134512-85134662	ENSG00000152284
chr2	85161372	85161522	2:85161372-85161522	-
chr2	85161632	85161782	2:85161632-85161782	-
chr2	85162892	85163042	2:85162892-85163042	ENSG00000265507,ENSG00000200701,ENSG00000231134
chr2	85175732	85175882	2:85175732-85175882	ENSG00000231134
chr2	85189072	85189222	2:85189072-85189222	ENSG00000200701,ENSG00000231134
chr2	85199816	85199966	2:85199816-85199966	ENSG00000200701,ENSG00000231134
chr2	85215119	85215269	2:85215119-85215269	-
chr2	85215852	85216002	2:85215852-85216002	ENSG00000200701,ENSG00000231134,ENSG00000152284
chr2	85243804	85243954	2:85243804-85243954	-
chr2	85248912	85249062	2:85248912-85249062	ENSG00000230299,ENSG00000200701,ENSG00000231134
chr2	85250132	85250282	2:85250132-85250282	-
chr2	85254670	85254820	2:85254670-85254820	-
chr2	85254952	85255102	2:85254952-85255102	ENSG00000230299
chr2	85256132	85256282	2:85256132-85256282	ENSG00000230299
chr2	85259372	85259522	2:85259372-85259522	ENSG00000230299
chr2	85266592	85266742	2:85266592-85266742	ENSG00000230299
chr2	85274572	85274722	2:85274572-85274722	ENSG00000230299
chr2	85277932	85278082	2:85277932-85278082	ENSG00000281477,ENSG00000187627
chr2	85285552	85285702	2:85285552-85285702	ENSG00000235463,ENSG00000260840
chr2	85288547	85288697	2:85288547-85288697	-
chr2	85298872	85299022	2:85298872-85299022	ENSG00000152284,ENSG00000235463,ENSG00000260840
chr2	85300452	85300602	2:85300452-85300602	ENSG00000152284
chr2	85309432	85309582	2:85309432-85309582	-
chr2	85312532	85312682	2:85312532-85312682	ENSG00000246575
chr2	85313932	85314082	2:85313932-85314082	ENSG00000246575
chr2	85318572	85318722	2:85318572-85318722	ENSG00000270532,ENSG00000152291,ENSG00000246575
chr2	85325132	85325282	2:85325132-85325282	ENSG00000239143,ENSG00000152291
chr2	85326170	85326320	2:85326170-85326320	-
chr2	85326772	85326922	2:85326772-85326922	ENSG00000239143,ENSG00000152291
chr2	85327612	85327762	2:85327612-85327762	ENSG00000239143,ENSG00000152291
chr2	85327952	85328102	2:85327952-85328102	ENSG00000222041,ENSG00000278590,ENSG00000202382,ENSG00000271014,ENSG00000115459,ENSG00000042445,ENSG00000270532,ENSG00000239143,ENSG00000152291,ENSG00000246575
chr2	85353532	85353682	2:85353532-85353682	-
chr2	85354072	85354222	2:85354072-85354222	-
chr2	85354592	85354742	2:85354592-85354742	ENSG00000230395,ENSG00000042493,ENSG00000273196,ENSG00000278590,ENSG00000202382,ENSG00000271014,ENSG00000115459,ENSG00000042445,ENSG00000270532,ENSG00000239143,ENSG00000152291
chr2	85376792	85376942	2:85376792-85376942	ENSG00000278590,ENSG00000202382
chr2	85380244	85380394	2:85380244-85380394	ENSG00000273196
chr2	85383265	85383415	2:85383265-85383415	ENSG00000273196
chr2	85383415	85383565	2:85383415-85383565	ENSG00000273196
chr2	85391332	85391482	2:85391332-85391482	ENSG00000273196
chr2	85405752	85405902	2:85405752-85405902	ENSG00000042493
chr2	85408432	85408582	2:85408432-85408582	ENSG00000042493
chr2	85412795	85412945	2:85412795-85412945	ENSG00000042493
chr2	85413032	85413182	2:85413032-85413182	ENSG00000042493
chr2	85413652	85413802	2:85413652-85413802	ENSG00000286011,ENSG00000042493
chr2	85413992	85414142	2:85413992-85414142	ENSG00000286011,ENSG00000042493
chr2	85418452	85418602	2:85418452-85418602	ENSG00000152292,ENSG00000286011,ENSG00000042493
chr2	85420792	85420942	2:85420792-85420942	ENSG00000152292,ENSG00000286011
chr2	85421392	85421542	2:85421392-85421542	ENSG00000152292,ENSG00000286011
chr2	85433852	85434002	2:85433852-85434002	ENSG00000207207,ENSG00000152292,ENSG00000286011
chr2	85436972	85437122	2:85436972-85437122	ENSG00000244399,ENSG00000207207,ENSG00000152292
chr2	85437652	85437802	2:85437652-85437802	ENSG00000199936,ENSG00000244399,ENSG00000207207,ENSG00000152292,ENSG00000286011
chr2	85438012	85438162	2:85438012-85438162	ENSG00000199936,ENSG00000244399,ENSG00000207207,ENSG00000152292,ENSG00000286011
chr2	85444732	85444882	2:85444732-85444882	ENSG00000244399
chr2	85445752	85445902	2:85445752-85445902	ENSG00000199936,ENSG00000244399
chr2	85453612	85453762	2:85453612-85453762	ENSG00000199936
chr2	85468760	85468910	2:85468760-85468910	ENSG00000199936
chr2	85499192	85499342	2:85499192-85499342	ENSG00000125551,ENSG00000281477,ENSG00000226114,ENSG00000231351,ENSG00000286532,ENSG00000229648,ENSG00000199936,ENSG00000244399,ENSG00000273196,ENSG00000278590,ENSG00000202382,ENSG00000271014
chr2	85501392	85501542	2:85501392-85501542	-
chr2	85503872	85504022	2:85503872-85504022	ENSG00000199936
chr2	85504512	85504662	2:85504512-85504662	-
chr2	85505032	85505182	2:85505032-85505182	ENSG00000199936
chr2	85505703	85505853	2:85505703-85505853	-
chr2	85506832	85506982	2:85506832-85506982	-
chr2	85511132	85511282	2:85511132-85511282	-
chr2	85516772	85516922	2:85516772-85516922	-
chr2	85524352	85524502	2:85524352-85524502	-
chr2	85536632	85536782	2:85536632-85536782	ENSG00000168906,ENSG00000286532
chr2	85537872	85538022	2:85537872-85538022	ENSG00000168906,ENSG00000286532
chr2	85538712	85538862	2:85538712-85538862	ENSG00000168906,ENSG00000286532,ENSG00000199936,ENSG00000286011
chr2	85539532	85539682	2:85539532-85539682	ENSG00000168906,ENSG00000286532
chr2	85539912	85540062	2:85539912-85540062	ENSG00000168906,ENSG00000286532
chr2	85540272	85540422	2:85540272-85540422	ENSG00000168906
chr2	85544972	85545122	2:85544972-85545122	-
chr2	85546992	85547142	2:85546992-85547142	-
chr2	85547392	85547542	2:85547392-85547542	-
chr2	85547617	85547767	2:85547617-85547767	-
chr2	85548576	85548726	2:85548576-85548726	-
chr2	85549172	85549322	2:85549172-85549322	-
chr2	85549333	85549483	2:85549333-85549483	-
chr2	85549912	85550062	2:85549912-85550062	ENSG00000115486,ENSG00000168906,ENSG00000286011
chr2	85550852	85551002	2:85550852-85551002	-
chr2	85551937	85552087	2:85551937-85552087	-
chr2	85552172	85552322	2:85552172-85552322	ENSG00000115486,ENSG00000286011
chr2	85559752	85559902	2:85559752-85559902	ENSG00000115486
chr2	85561492	85561642	2:85561492-85561642	ENSG00000276281,ENSG00000118640,ENSG00000115486
chr2	85568172	85568322	2:85568172-85568322	ENSG00000276281,ENSG00000115486
chr2	85577912	85578062	2:85577912-85578062	ENSG00000168899,ENSG00000118640
chr2	85578372	85578522	2:85578372-85578522	ENSG00000118640
chr2	85579472	85579622	2:85579472-85579622	ENSG00000118640
chr2	85583852	85584002	2:85583852-85584002	ENSG00000118640
chr2	85584675	85584825	2:85584675-85584825	ENSG00000118640
chr2	85585172	85585322	2:85585172-85585322	ENSG00000168899,ENSG00000118640
chr2	85585792	85585942	2:85585792-85585942	ENSG00000168899,ENSG00000118640
chr2	85587704	85587854	2:85587704-85587854	-
chr2	85590592	85590742	2:85590592-85590742	ENSG00000168894,ENSG00000168899,ENSG00000118640
chr2	85595532	85595682	2:85595532-85595682	ENSG00000168887,ENSG00000168883,ENSG00000168890,ENSG00000168894,ENSG00000168899,ENSG00000276281,ENSG00000118640,ENSG00000115486
chr2	85602312	85602462	2:85602312-85602462	ENSG00000168890,ENSG00000168894
chr2	85602672	85602822	2:85602672-85602822	ENSG00000168883,ENSG00000168890,ENSG00000168894
chr2	85603072	85603222	2:85603072-85603222	ENSG00000168890,ENSG00000168894
chr2	85605072	85605222	2:85605072-85605222	-
chr2	85605932	85606082	2:85605932-85606082	ENSG00000168887,ENSG00000168883,ENSG00000168890
chr2	85611432	85611582	2:85611432-85611582	-
chr2	85612012	85612162	2:85612012-85612162	ENSG00000168887,ENSG00000168883
chr2	85616072	85616222	2:85616072-85616222	ENSG00000168887,ENSG00000168883,ENSG00000118640
chr2	85617620	85617770	2:85617620-85617770	-
chr2	85628792	85628942	2:85628792-85628942	-
chr2	85637592	85637742	2:85637592-85637742	ENSG00000168883
chr2	85648732	85648882	2:85648732-85648882	-
chr2	85649932	85650082	2:85649932-85650082	-
chr2	85652812	85652962	2:85652812-85652962	-
chr2	85655992	85656142	2:85655992-85656142	-
chr2	85662412	85662562	2:85662412-85662562	ENSG00000185304,ENSG00000168878
chr2	85662932	85663082	2:85662932-85663082	ENSG00000185304,ENSG00000168878
chr2	85668616	85668766	2:85668616-85668766	ENSG00000168878
chr2	85674572	85674722	2:85674572-85674722	ENSG00000168878
chr2	85679272	85679422	2:85679272-85679422	ENSG00000203363
chr2	85687332	85687482	2:85687332-85687482	ENSG00000203363,ENSG00000115523
chr2	85701592	85701742	2:85701592-85701742	ENSG00000203363,ENSG00000115523
chr2	85702272	85702422	2:85702272-85702422	ENSG00000203363,ENSG00000115523
chr2	85705712	85705862	2:85705712-85705862	ENSG00000199687,ENSG00000203363,ENSG00000115523,ENSG00000168878
chr2	85707352	85707502	2:85707352-85707502	ENSG00000203363,ENSG00000115523
chr2	85710832	85710982	2:85710832-85710982	-
chr2	85711332	85711482	2:85711332-85711482	ENSG00000199687,ENSG00000203363,ENSG00000115523
chr2	85713352	85713502	2:85713352-85713502	-
chr2	85724105	85724255	2:85724105-85724255	ENSG00000199687
chr2	85729112	85729262	2:85729112-85729262	ENSG00000252321,ENSG00000229498,ENSG00000199687
chr2	85735287	85735437	2:85735287-85735437	-
chr2	85737632	85737782	2:85737632-85737782	-
chr2	85742052	85742202	2:85742052-85742202	ENSG00000225933,ENSG00000252321,ENSG00000229498,ENSG00000168874,ENSG00000199687
chr2	85742612	85742762	2:85742612-85742762	ENSG00000225933,ENSG00000168874,ENSG00000199687
chr2	85743752	85743902	2:85743752-85743902	ENSG00000225933
chr2	85745272	85745422	2:85745272-85745422	ENSG00000168874
chr2	85749359	85749509	2:85749359-85749509	-
chr2	85750612	85750762	2:85750612-85750762	ENSG00000168874
chr2	85751232	85751382	2:85751232-85751382	-
chr2	85753122	85753272	2:85753122-85753272	-
chr2	85753792	85753942	2:85753792-85753942	ENSG00000168874
chr2	85754192	85754342	2:85754192-85754342	ENSG00000168874
chr2	85754752	85754902	2:85754752-85754902	ENSG00000168874
chr2	85755232	85755382	2:85755232-85755382	ENSG00000168874
chr2	85755812	85755962	2:85755812-85755962	ENSG00000168874
chr2	85760512	85760662	2:85760512-85760662	ENSG00000168874
chr2	85765152	85765302	2:85765152-85765302	-
chr2	85765352	85765502	2:85765352-85765502	-
chr2	85766012	85766162	2:85766012-85766162	-
chr2	85766412	85766562	2:85766412-85766562	-
chr2	85768912	85769062	2:85768912-85769062	ENSG00000168874
chr2	85769190	85769340	2:85769190-85769340	-
chr2	85769745	85769895	2:85769745-85769895	-
chr2	85770472	85770622	2:85770472-85770622	-
chr2	85770892	85771042	2:85770892-85771042	-
chr2	85772472	85772622	2:85772472-85772622	ENSG00000234231,ENSG00000225933,ENSG00000233999,ENSG00000187627,ENSG00000208772,ENSG00000252321,ENSG00000229498,ENSG00000278783,ENSG00000168874,ENSG00000199687,ENSG00000203363,ENSG00000115523
chr2	85773192	85773342	2:85773192-85773342	-
chr2	85773552	85773702	2:85773552-85773702	-
chr2	85774760	85774910	2:85774760-85774910	-
chr2	85785332	85785482	2:85785332-85785482	ENSG00000278783,ENSG00000168874
chr2	85792274	85792424	2:85792274-85792424	-
chr2	85792812	85792962	2:85792812-85792962	ENSG00000278783
chr2	85793272	85793422	2:85793272-85793422	-
chr2	85793531	85793681	2:85793531-85793681	-
chr2	85796492	85796642	2:85796492-85796642	-
chr2	85796992	85797142	2:85796992-85797142	-
chr2	85798092	85798242	2:85798092-85798242	-
chr2	85802792	85802942	2:85802792-85802942	-
chr2	85804712	85804862	2:85804712-85804862	-
chr2	85814292	85814442	2:85814292-85814442	ENSG00000252321,ENSG00000229498,ENSG00000199687
chr2	85827532	85827682	2:85827532-85827682	ENSG00000252321
chr2	85844572	85844722	2:85844572-85844722	-
chr2	85846572	85846722	2:85846572-85846722	-
chr2	85861272	85861422	2:85861272-85861422	-
chr2	85864888	85865038	2:85864888-85865038	-
chr2	85865552	85865702	2:85865552-85865702	-
chr2	85878851	85879001	2:85878851-85879001	-
chr2	85886112	85886262	2:85886112-85886262	-
chr2	85886692	85886842	2:85886692-85886842	ENSG00000232504,ENSG00000115525
chr2	85887732	85887882	2:85887732-85887882	ENSG00000232504,ENSG00000115525
chr2	85888152	85888302	2:85888152-85888302	ENSG00000232504
chr2	85889032	85889182	2:85889032-85889182	ENSG00000232504,ENSG00000115525
chr2	85889332	85889482	2:85889332-85889482	ENSG00000232504,ENSG00000115525
chr2	85890832	85890982	2:85890832-85890982	-
chr2	85893912	85894062	2:85893912-85894062	ENSG00000224881,ENSG00000272564,ENSG00000232504,ENSG00000115525
chr2	85894652	85894802	2:85894652-85894802	ENSG00000232504,ENSG00000115525
chr2	85902632	85902782	2:85902632-85902782	ENSG00000272564,ENSG00000115525
chr2	85905332	85905482	2:85905332-85905482	ENSG00000272564
chr2	85912292	85912442	2:85912292-85912442	ENSG00000225428,ENSG00000272564,ENSG00000115525
chr2	85913992	85914142	2:85913992-85914142	ENSG00000272564
chr2	85921252	85921402	2:85921252-85921402	ENSG00000265507
chr2	85921852	85922002	2:85921852-85922002	-
chr2	85922372	85922522	2:85922372-85922522	ENSG00000265507
chr2	85924632	85924782	2:85924632-85924782	ENSG00000265507
chr2	85927052	85927202	2:85927052-85927202	-
chr2	85930301	85930451	2:85930301-85930451	ENSG00000287628
chr2	85934192	85934342	2:85934192-85934342	ENSG00000225933,ENSG00000287628
chr2	85935452	85935602	2:85935452-85935602	ENSG00000287628
chr2	85935832	85935982	2:85935832-85935982	ENSG00000287628
chr2	85936472	85936622	2:85936472-85936622	ENSG00000287628
chr2	85938492	85938642	2:85938492-85938642	ENSG00000287628
chr2	85951792	85951942	2:85951792-85951942	-
chr2	85971512	85971662	2:85971512-85971662	-
chr2	85972432	85972582	2:85972432-85972582	-
chr2	85988252	85988402	2:85988252-85988402	-
chr2	85994052	85994202	2:85994052-85994202	-
chr2	85997132	85997282	2:85997132-85997282	-
chr2	85998332	85998482	2:85998332-85998482	-
chr2	85998752	85998902	2:85998752-85998902	-
chr2	85999292	85999442	2:85999292-85999442	-
chr2	86000332	86000482	2:86000332-86000482	-
chr2	86000539	86000689	2:86000539-86000689	-
chr2	86000689	86000839	2:86000689-86000839	-
chr2	86021092	86021242	2:86021092-86021242	-
chr2	86025332	86025482	2:86025332-86025482	-
chr2	86028212	86028362	2:86028212-86028362	-
chr2	86028772	86028922	2:86028772-86028922	-
chr2	86036112	86036262	2:86036112-86036262	ENSG00000068654
chr2	86036512	86036662	2:86036512-86036662	ENSG00000068654
chr2	86037552	86037702	2:86037552-86037702	ENSG00000068654
chr2	86038392	86038542	2:86038392-86038542	ENSG00000068654
chr2	86041112	86041262	2:86041112-86041262	-
chr2	86062092	86062242	2:86062092-86062242	-
chr2	86064152	86064302	2:86064152-86064302	-
chr2	86068192	86068342	2:86068192-86068342	-
chr2	86069392	86069542	2:86069392-86069542	-
chr2	86072272	86072422	2:86072272-86072422	-
chr2	86078892	86079042	2:86078892-86079042	ENSG00000252321
chr2	86079992	86080142	2:86079992-86080142	ENSG00000252321
chr2	86080732	86080882	2:86080732-86080882	-
chr2	86105572	86105722	2:86105572-86105722	ENSG00000200241,ENSG00000208772,ENSG00000132300,ENSG00000068654
chr2	86106092	86106242	2:86106092-86106242	ENSG00000200241,ENSG00000208772,ENSG00000132300,ENSG00000068654
chr2	86107092	86107242	2:86107092-86107242	-
chr2	86107732	86107882	2:86107732-86107882	-
chr2	86114512	86114662	2:86114512-86114662	ENSG00000132300,ENSG00000068654
chr2	86121472	86121622	2:86121472-86121622	ENSG00000208772
chr2	86141049	86141199	2:86141049-86141199	ENSG00000208772
chr2	86160252	86160402	2:86160252-86160402	ENSG00000224881,ENSG00000200241,ENSG00000208772
chr2	86185112	86185262	2:86185112-86185262	ENSG00000265420
chr2	86189472	86189622	2:86189472-86189622	ENSG00000265420
chr2	86193992	86194142	2:86193992-86194142	ENSG00000265420
chr2	86195012	86195162	2:86195012-86195162	ENSG00000281477,ENSG00000187627,ENSG00000202537,ENSG00000068615,ENSG00000132313,ENSG00000273080,ENSG00000265420,ENSG00000200241,ENSG00000132305,ENSG00000208772
chr2	86195452	86195602	2:86195452-86195602	ENSG00000132313,ENSG00000273080,ENSG00000265420,ENSG00000132305
chr2	86198092	86198242	2:86198092-86198242	-
chr2	86199392	86199542	2:86199392-86199542	ENSG00000132313,ENSG00000273080,ENSG00000265420,ENSG00000132305
chr2	86202092	86202242	2:86202092-86202242	ENSG00000132313,ENSG00000273080,ENSG00000132305
chr2	86216272	86216422	2:86216272-86216422	ENSG00000230395,ENSG00000068615
chr2	86221192	86221342	2:86221192-86221342	ENSG00000068615
chr2	86223212	86223362	2:86223212-86223362	-
chr2	86223612	86223762	2:86223612-86223762	-
chr2	86249632	86249782	2:86249632-86249782	-
chr2	86274412	86274562	2:86274412-86274562	ENSG00000204745,ENSG00000202537,ENSG00000068615
chr2	86274932	86275082	2:86274932-86275082	ENSG00000068615
chr2	86283552	86283702	2:86283552-86283702	ENSG00000068615
chr2	86290712	86290862	2:86290712-86290862	ENSG00000202537,ENSG00000068615
chr2	86298772	86298922	2:86298772-86298922	-
chr2	86301112	86301262	2:86301112-86301262	-
chr2	86301832	86301982	2:86301832-86301982	ENSG00000202537
chr2	86310772	86310922	2:86310772-86310922	ENSG00000230395
chr2	86337327	86337477	2:86337327-86337477	ENSG00000202537,ENSG00000068615
chr2	86337512	86337662	2:86337512-86337662	ENSG00000202537,ENSG00000068615
chr2	86338057	86338207	2:86338057-86338207	ENSG00000202537,ENSG00000068615
chr2	86338207	86338357	2:86338207-86338357	ENSG00000202537,ENSG00000068615
chr2	86368192	86368342	2:86368192-86368342	ENSG00000251974,ENSG00000202537
chr2	86372992	86373142	2:86372992-86373142	ENSG00000251974,ENSG00000202537
chr2	86383952	86384102	2:86383952-86384102	-
chr2	86393830	86393980	2:86393830-86393980	-
chr2	86396580	86396730	2:86396580-86396730	-
chr2	86418072	86418222	2:86418072-86418222	-
chr2	86439912	86440062	2:86439912-86440062	-
chr2	86440772	86440922	2:86440772-86440922	ENSG00000214354,ENSG00000284879,ENSG00000222041,ENSG00000280721,ENSG00000233671,ENSG00000287931,ENSG00000266931,ENSG00000231259,ENSG00000285793,ENSG00000187627,ENSG00000239305,ENSG00000200563,ENSG00000249884,ENSG00000115548,ENSG00000202537
chr2	86441152	86441302	2:86441152-86441302	ENSG00000214354,ENSG00000284879,ENSG00000222041,ENSG00000280721,ENSG00000271097,ENSG00000233671,ENSG00000287931,ENSG00000266931,ENSG00000231259,ENSG00000285793,ENSG00000187627,ENSG00000239305,ENSG00000228363,ENSG00000200563,ENSG00000249884,ENSG00000115561,ENSG00000115548,ENSG00000251974,ENSG00000202537,ENSG00000068615
chr2	86441972	86442122	2:86441972-86442122	ENSG00000115548
chr2	86442732	86442882	2:86442732-86442882	ENSG00000284879,ENSG00000287931,ENSG00000266931,ENSG00000285793,ENSG00000200563,ENSG00000115548,ENSG00000202537
chr2	86476170	86476320	2:86476170-86476320	-
chr2	86477452	86477602	2:86477452-86477602	-
chr2	86482152	86482302	2:86482152-86482302	-
chr2	86485212	86485362	2:86485212-86485362	-
chr2	86518592	86518742	2:86518592-86518742	ENSG00000200563
chr2	86538412	86538562	2:86538412-86538562	-
chr2	86543552	86543702	2:86543552-86543702	-
chr2	86562952	86563102	2:86562952-86563102	ENSG00000183281,ENSG00000228363,ENSG00000200563,ENSG00000115561
chr2	86563412	86563562	2:86563412-86563562	ENSG00000273445,ENSG00000222041,ENSG00000287931,ENSG00000266931,ENSG00000285793,ENSG00000183281,ENSG00000239305,ENSG00000228363,ENSG00000200563,ENSG00000249884,ENSG00000115561
chr2	86584272	86584422	2:86584272-86584422	ENSG00000225428,ENSG00000214354,ENSG00000230395,ENSG00000228363,ENSG00000200563
chr2	86621472	86621622	2:86621472-86621622	ENSG00000239305
chr2	86622692	86622842	2:86622692-86622842	ENSG00000239305,ENSG00000249884
chr2	86623812	86623962	2:86623812-86623962	ENSG00000280721,ENSG00000224881,ENSG00000233671,ENSG00000239305,ENSG00000228363,ENSG00000200563,ENSG00000249884,ENSG00000115561
chr2	86634472	86634622	2:86634472-86634622	-
chr2	86671712	86671862	2:86671712-86671862	-
chr2	86695172	86695322	2:86695172-86695322	-
chr2	86704552	86704702	2:86704552-86704702	ENSG00000125551
chr2	86719666	86719816	2:86719666-86719816	ENSG00000287931,ENSG00000266931,ENSG00000285793
chr2	86720149	86720299	2:86720149-86720299	ENSG00000287763,ENSG00000233671,ENSG00000287931,ENSG00000266931,ENSG00000285793,ENSG00000233673,ENSG00000153561,ENSG00000239305,ENSG00000200563,ENSG00000249884
chr2	86720672	86720822	2:86720672-86720822	ENSG00000287763,ENSG00000287931,ENSG00000266931,ENSG00000285793,ENSG00000249884
chr2	86721112	86721262	2:86721112-86721262	ENSG00000287763
chr2	86748112	86748262	2:86748112-86748262	ENSG00000234231,ENSG00000214354,ENSG00000273445,ENSG00000204745,ENSG00000230395,ENSG00000231259,ENSG00000183281,ENSG00000226114,ENSG00000231351,ENSG00000187627,ENSG00000153561
chr2	86750372	86750522	2:86750372-86750522	-
chr2	86764792	86764942	2:86764792-86764942	ENSG00000125551,ENSG00000234231,ENSG00000233671,ENSG00000230395,ENSG00000153561
chr2	86791412	86791562	2:86791412-86791562	ENSG00000153563
chr2	86807512	86807662	2:86807512-86807662	ENSG00000230395,ENSG00000153563
chr2	86807992	86808142	2:86807992-86808142	ENSG00000230395,ENSG00000153563
chr2	86808452	86808602	2:86808452-86808602	ENSG00000253870,ENSG00000253158,ENSG00000233999,ENSG00000233671,ENSG00000264793,ENSG00000230395,ENSG00000231259,ENSG00000187627,ENSG00000213605,ENSG00000233673,ENSG00000172116,ENSG00000153563
chr2	86837350	86837500	2:86837350-86837500	ENSG00000254098,ENSG00000125551,ENSG00000225933,ENSG00000214354,ENSG00000284879,ENSG00000280721,ENSG00000224881,ENSG00000281477,ENSG00000233671,ENSG00000264793,ENSG00000231259,ENSG00000226114,ENSG00000231351,ENSG00000187627,ENSG00000213605,ENSG00000233673,ENSG00000172116,ENSG00000153563
chr2	86856112	86856262	2:86856112-86856262	ENSG00000187627,ENSG00000233673,ENSG00000172116
chr2	86900846	86900996	2:86900846-86900996	-
chr2	87063549	87063699	2:87063549-87063699	-
chr2	87075092	87075242	2:87075092-87075242	-
chr2	87075472	87075622	2:87075472-87075622	-
chr2	87075912	87076062	2:87075912-87076062	-
chr2	87076429	87076579	2:87076429-87076579	-
chr2	87076921	87077071	2:87076921-87077071	-
chr2	87106295	87106445	2:87106295-87106445	ENSG00000230395
chr2	87220792	87220942	2:87220792-87220942	-
chr2	87228992	87229142	2:87228992-87229142	-
chr2	87229433	87229583	2:87229433-87229583	-
chr2	87229735	87229885	2:87229735-87229885	-
chr2	87276088	87276238	2:87276088-87276238	-
chr2	87290872	87291022	2:87290872-87291022	-
chr2	87295172	87295322	2:87295172-87295322	-
chr2	87318927	87319077	2:87318927-87319077	-
chr2	87324372	87324522	2:87324372-87324522	-
chr2	87339101	87339251	2:87339101-87339251	-
chr2	87341705	87341855	2:87341705-87341855	-
chr2	87341912	87342062	2:87341912-87342062	-
chr2	87343503	87343653	2:87343503-87343653	-
chr2	87345416	87345566	2:87345416-87345566	-
chr2	87349091	87349241	2:87349091-87349241	-
chr2	87373825	87373975	2:87373825-87373975	-
chr2	87396672	87396822	2:87396672-87396822	-
chr2	87428569	87428719	2:87428569-87428719	-
chr2	87445839	87445989	2:87445839-87445989	-
chr2	87446316	87446466	2:87446316-87446466	-
chr2	87449578	87449728	2:87449578-87449728	-
chr2	87452966	87453116	2:87452966-87453116	-
chr2	87454156	87454306	2:87454156-87454306	-
chr2	87454556	87454706	2:87454556-87454706	-
chr2	87456636	87456786	2:87456636-87456786	-
chr2	87458368	87458518	2:87458368-87458518	-
chr2	87458634	87458784	2:87458634-87458784	-
chr2	87468696	87468846	2:87468696-87468846	-
chr2	87469316	87469466	2:87469316-87469466	-
chr2	87469656	87469806	2:87469656-87469806	-
chr2	87469806	87469956	2:87469806-87469956	-
chr2	87469956	87470106	2:87469956-87470106	-
chr2	87476241	87476391	2:87476241-87476391	-
chr2	87477626	87477776	2:87477626-87477776	-
chr2	87478170	87478320	2:87478170-87478320	-
chr2	87482796	87482946	2:87482796-87482946	-
chr2	87483126	87483276	2:87483126-87483276	-
chr2	87483276	87483426	2:87483276-87483426	-
chr2	87483426	87483576	2:87483426-87483576	-
chr2	87485586	87485736	2:87485586-87485736	-
chr2	87486356	87486506	2:87486356-87486506	-
chr2	87486506	87486656	2:87486506-87486656	-
chr2	87496087	87496237	2:87496087-87496237	-
chr2	87499923	87500073	2:87499923-87500073	-
chr2	87500195	87500345	2:87500195-87500345	-
chr2	87500516	87500666	2:87500516-87500666	-
chr2	87501100	87501250	2:87501100-87501250	-
chr2	87508316	87508466	2:87508316-87508466	-
chr2	87508832	87508982	2:87508832-87508982	-
chr2	87509231	87509381	2:87509231-87509381	-
chr2	87519517	87519667	2:87519517-87519667	-
chr2	87519788	87519938	2:87519788-87519938	-
chr2	87532447	87532597	2:87532447-87532597	-
chr2	87533460	87533610	2:87533460-87533610	-
chr2	87534084	87534234	2:87534084-87534234	-
chr2	87542704	87542854	2:87542704-87542854	-
chr2	87574270	87574420	2:87574270-87574420	-
chr2	87574821	87574971	2:87574821-87574971	-
chr2	87582784	87582934	2:87582784-87582934	-
chr2	87584298	87584448	2:87584298-87584448	-
chr2	87584636	87584786	2:87584636-87584786	-
chr2	87593570	87593720	2:87593570-87593720	-
chr2	87593966	87594116	2:87593966-87594116	-
chr2	87594656	87594806	2:87594656-87594806	-
chr2	87595156	87595306	2:87595156-87595306	-
chr2	87604020	87604170	2:87604020-87604170	-
chr2	87604399	87604549	2:87604399-87604549	-
chr2	87605123	87605273	2:87605123-87605273	-
chr2	87629541	87629691	2:87629541-87629691	-
chr2	87630137	87630287	2:87630137-87630287	-
chr2	87635116	87635266	2:87635116-87635266	-
chr2	87637716	87637866	2:87637716-87637866	-
chr2	87641281	87641431	2:87641281-87641431	-
chr2	87645756	87645906	2:87645756-87645906	-
chr2	87645906	87646056	2:87645906-87646056	-
chr2	87648280	87648430	2:87648280-87648430	-
chr2	87687644	87687794	2:87687644-87687794	-
chr2	87687960	87688110	2:87687960-87688110	-
chr2	87695736	87695886	2:87695736-87695886	-
chr2	87745510	87745660	2:87745510-87745660	-
chr2	87807311	87807461	2:87807311-87807461	-
chr2	87824276	87824426	2:87824276-87824426	-
chr2	87824596	87824746	2:87824596-87824746	-
chr2	87826021	87826171	2:87826021-87826171	-
chr2	87853277	87853427	2:87853277-87853427	-
chr2	87859518	87859668	2:87859518-87859668	-
chr2	88001936	88002086	2:88001936-88002086	ENSG00000253999,ENSG00000253191,ENSG00000239975,ENSG00000288437,ENSG00000275597,ENSG00000233205,ENSG00000225428,ENSG00000229604,ENSG00000185304,ENSG00000234231,ENSG00000225933,ENSG00000265507,ENSG00000273445,ENSG00000271097,ENSG00000233671,ENSG00000226114,ENSG00000231351
chr2	88014876	88015026	2:88014876-88015026	ENSG00000253461,ENSG00000225428
chr2	88016076	88016226	2:88016076-88016226	ENSG00000265897,ENSG00000270999,ENSG00000228325,ENSG00000239819,ENSG00000242580,ENSG00000211633,ENSG00000211632,ENSG00000242766,ENSG00000211626,ENSG00000254220,ENSG00000253765,ENSG00000224607,ENSG00000239571,ENSG00000250036,ENSG00000251039,ENSG00000283659,ENSG00000283196,ENSG00000283427,ENSG00000273962,ENSG00000239862,ENSG00000253487,ENSG00000253870,ENSG00000253158,ENSG00000244575,ENSG00000241294,ENSG00000253265,ENSG00000253278,ENSG00000239855,ENSG00000224291,ENSG00000252395,ENSG00000283262,ENSG00000232508,ENSG00000163586,ENSG00000115593,ENSG00000287670,ENSG00000222724,ENSG00000288437,ENSG00000275597,ENSG00000233205,ENSG00000225428,ENSG00000229604,ENSG00000185304,ENSG00000234231,ENSG00000225933,ENSG00000265507,ENSG00000214354,ENSG00000273445,ENSG00000284879,ENSG00000222041,ENSG00000280721,ENSG00000233999,ENSG00000287763,ENSG00000271097,ENSG00000281477,ENSG00000233671,ENSG00000231259,ENSG00000226114,ENSG00000231351,ENSG00000213605
chr2	88032206	88032356	2:88032206-88032356	-
chr2	88038356	88038506	2:88038356-88038506	ENSG00000265897,ENSG00000270999,ENSG00000239819,ENSG00000242580,ENSG00000211633,ENSG00000211632,ENSG00000211626,ENSG00000254220,ENSG00000225523,ENSG00000224607,ENSG00000253999,ENSG00000253191,ENSG00000283214,ENSG00000283427,ENSG00000273962,ENSG00000239862,ENSG00000253487,ENSG00000244116,ENSG00000241294,ENSG00000254157,ENSG00000241351,ENSG00000243063,ENSG00000243466,ENSG00000224291,ENSG00000252395,ENSG00000283262,ENSG00000232508,ENSG00000163586,ENSG00000115593,ENSG00000172086,ENSG00000287670,ENSG00000222724,ENSG00000288437,ENSG00000275597,ENSG00000233205,ENSG00000225428,ENSG00000229604,ENSG00000185304,ENSG00000125551,ENSG00000234231,ENSG00000214354,ENSG00000273445,ENSG00000222041,ENSG00000280721,ENSG00000224881,ENSG00000233999,ENSG00000271097,ENSG00000281477,ENSG00000233671,ENSG00000264793,ENSG00000231259,ENSG00000183281
chr2	88053396	88053546	2:88053396-88053546	ENSG00000253127,ENSG00000250036,ENSG00000163586,ENSG00000172086,ENSG00000214354,ENSG00000226114,ENSG00000231351
chr2	88054636	88054786	2:88054636-88054786	ENSG00000253127,ENSG00000172086
chr2	88055096	88055246	2:88055096-88055246	ENSG00000115593,ENSG00000172086,ENSG00000229604,ENSG00000284879,ENSG00000222041,ENSG00000280721,ENSG00000224881
chr2	88055776	88055926	2:88055776-88055926	ENSG00000270999,ENSG00000211633,ENSG00000211626,ENSG00000253765,ENSG00000239571,ENSG00000283659,ENSG00000283214,ENSG00000283132,ENSG00000276861,ENSG00000283427,ENSG00000273962,ENSG00000253592,ENSG00000243238,ENSG00000277852,ENSG00000254098,ENSG00000253202,ENSG00000243290,ENSG00000224291,ENSG00000252395,ENSG00000283262,ENSG00000232508,ENSG00000144115,ENSG00000163586,ENSG00000265003,ENSG00000115593,ENSG00000172086,ENSG00000275597,ENSG00000225428,ENSG00000229604,ENSG00000185304,ENSG00000225933,ENSG00000214354,ENSG00000273445,ENSG00000284879,ENSG00000222041,ENSG00000280721,ENSG00000224881,ENSG00000233999,ENSG00000233671,ENSG00000264793,ENSG00000183281
chr2	88060516	88060666	2:88060516-88060666	ENSG00000115593,ENSG00000172086,ENSG00000185304
chr2	88075076	88075226	2:88075076-88075226	ENSG00000253999,ENSG00000253191,ENSG00000283132,ENSG00000163586,ENSG00000265003,ENSG00000115593
chr2	88099876	88100026	2:88099876-88100026	ENSG00000253860,ENSG00000163586,ENSG00000226114,ENSG00000231351
chr2	88100256	88100406	2:88100256-88100406	ENSG00000163586,ENSG00000225428
chr2	88100569	88100719	2:88100569-88100719	-
chr2	88159996	88160146	2:88159996-88160146	ENSG00000265897,ENSG00000144115,ENSG00000163586,ENSG00000233205,ENSG00000229604,ENSG00000273445,ENSG00000281477,ENSG00000204745
chr2	88165719	88165869	2:88165719-88165869	-
chr2	88170196	88170346	2:88170196-88170346	ENSG00000250036,ENSG00000254009,ENSG00000144115,ENSG00000163586,ENSG00000233205,ENSG00000284879,ENSG00000224881
chr2	88170516	88170666	2:88170516-88170666	ENSG00000144115
chr2	88177608	88177758	2:88177608-88177758	ENSG00000144115
chr2	88180976	88181126	2:88180976-88181126	ENSG00000144115
chr2	88181596	88181746	2:88181596-88181746	ENSG00000144115
chr2	88187216	88187366	2:88187216-88187366	ENSG00000144115,ENSG00000204745
chr2	88188856	88189006	2:88188856-88189006	ENSG00000144115,ENSG00000229604,ENSG00000204745
chr2	88191576	88191726	2:88191576-88191726	-
chr2	88212636	88212786	2:88212636-88212786	ENSG00000232747,ENSG00000253127
chr2	88227636	88227786	2:88227636-88227786	ENSG00000183281
chr2	88265716	88265866	2:88265716-88265866	-
chr2	88381477	88381627	2:88381477-88381627	ENSG00000224291,ENSG00000252395,ENSG00000212133,ENSG00000283262,ENSG00000232508
chr2	88451399	88451549	2:88451399-88451549	ENSG00000253365,ENSG00000214336,ENSG00000224291,ENSG00000252395
chr2	88451975	88452125	2:88451975-88452125	ENSG00000253365,ENSG00000253870,ENSG00000253158,ENSG00000214336,ENSG00000224291,ENSG00000252395
chr2	88453177	88453327	2:88453177-88453327	ENSG00000253365,ENSG00000253870,ENSG00000253158,ENSG00000214336,ENSG00000224291,ENSG00000252395,ENSG00000283262,ENSG00000232508
chr2	88530197	88530347	2:88530197-88530347	ENSG00000239975,ENSG00000225420,ENSG00000172073
chr2	88540497	88540647	2:88540497-88540647	ENSG00000253999,ENSG00000253191,ENSG00000253461,ENSG00000225420,ENSG00000172073
chr2	88545317	88545467	2:88545317-88545467	ENSG00000232747,ENSG00000254009,ENSG00000225420,ENSG00000172073
chr2	88582157	88582307	2:88582157-88582307	ENSG00000283196
chr2	88591157	88591307	2:88591157-88591307	ENSG00000283132,ENSG00000283196,ENSG00000172071,ENSG00000233205
chr2	88596577	88596727	2:88596577-88596727	-
chr2	88600217	88600367	2:88600217-88600367	ENSG00000265897,ENSG00000270999,ENSG00000239819,ENSG00000242580,ENSG00000211633,ENSG00000253906,ENSG00000211632,ENSG00000242766,ENSG00000211626,ENSG00000254220,ENSG00000253765,ENSG00000211625,ENSG00000241566,ENSG00000254097,ENSG00000211623,ENSG00000239571,ENSG00000253999,ENSG00000253191,ENSG00000239975,ENSG00000232747,ENSG00000254009,ENSG00000251039,ENSG00000283659,ENSG00000283214,ENSG00000283132,ENSG00000276861,ENSG00000283196,ENSG00000283427,ENSG00000273962,ENSG00000239862,ENSG00000253487,ENSG00000243238,ENSG00000244116,ENSG00000244575,ENSG00000277852,ENSG00000254098,ENSG00000253202,ENSG00000241294,ENSG00000211611,ENSG00000254157,ENSG00000240382,ENSG00000240864,ENSG00000253265,ENSG00000243290,ENSG00000241351,ENSG00000253278,ENSG00000240671,ENSG00000243063,ENSG00000239855,ENSG00000243466,ENSG00000253435,ENSG00000265510,ENSG00000172071,ENSG00000172073,ENSG00000224291,ENSG00000252395,ENSG00000283262,ENSG00000232508,ENSG00000284879,ENSG00000222041,ENSG00000280721,ENSG00000226114,ENSG00000231351
chr2	88601218	88601368	2:88601218-88601368	-
chr2	88601437	88601587	2:88601437-88601587	-
chr2	88603277	88603427	2:88603277-88603427	-
chr2	88603737	88603887	2:88603737-88603887	-
chr2	88614017	88614167	2:88614017-88614167	-
chr2	88618117	88618267	2:88618117-88618267	-
chr2	88625257	88625407	2:88625257-88625407	-
chr2	88625557	88625707	2:88625557-88625707	-
chr2	88626297	88626447	2:88626297-88626447	-
chr2	88626817	88626967	2:88626817-88626967	-
chr2	88627677	88627827	2:88627677-88627827	ENSG00000265897,ENSG00000270999,ENSG00000275490,ENSG00000228325,ENSG00000239819,ENSG00000242580,ENSG00000211633,ENSG00000253906,ENSG00000211632,ENSG00000276566,ENSG00000254292,ENSG00000241244,ENSG00000242766,ENSG00000211626,ENSG00000254220,ENSG00000253765,ENSG00000211625,ENSG00000225523,ENSG00000253365,ENSG00000254345,ENSG00000241566,ENSG00000254097,ENSG00000211623,ENSG00000224607,ENSG00000239571,ENSG00000253999,ENSG00000253191,ENSG00000239975,ENSG00000253501,ENSG00000232747,ENSG00000250036,ENSG00000254009,ENSG00000251039,ENSG00000283659,ENSG00000283214,ENSG00000283132,ENSG00000276861,ENSG00000283196,ENSG00000283427,ENSG00000273962,ENSG00000253592,ENSG00000239862,ENSG00000253487,ENSG00000253461,ENSG00000253860,ENSG00000242076,ENSG00000253870,ENSG00000253158,ENSG00000243238,ENSG00000253998,ENSG00000244116,ENSG00000244575,ENSG00000277852,ENSG00000254098,ENSG00000253202,ENSG00000241294,ENSG00000253625,ENSG00000253578,ENSG00000211611,ENSG00000239951,ENSG00000254157,ENSG00000240382,ENSG00000240864,ENSG00000244437,ENSG00000253265,ENSG00000253497,ENSG00000243290,ENSG00000241351,ENSG00000253278,ENSG00000241755,ENSG00000240671,ENSG00000243063,ENSG00000239855,ENSG00000243466,ENSG00000253435,ENSG00000211597,ENSG00000211596,ENSG00000211595,ENSG00000211594,ENSG00000211593,ENSG00000211592,ENSG00000265510,ENSG00000240040,ENSG00000283270,ENSG00000230006,ENSG00000153574,ENSG00000234028,ENSG00000172071,ENSG00000172073,ENSG00000224291,ENSG00000252395,ENSG00000283262,ENSG00000232508,ENSG00000163586,ENSG00000125551,ENSG00000225933,ENSG00000214354,ENSG00000273445,ENSG00000280721,ENSG00000233999,ENSG00000271097,ENSG00000281477,ENSG00000264793,ENSG00000231259,ENSG00000183281
chr2	88628117	88628267	2:88628117-88628267	ENSG00000265897,ENSG00000270999,ENSG00000275490,ENSG00000228325,ENSG00000239819,ENSG00000242580,ENSG00000211633,ENSG00000253906,ENSG00000211632,ENSG00000276566,ENSG00000242766,ENSG00000211626,ENSG00000254220,ENSG00000253765,ENSG00000211625,ENSG00000225523,ENSG00000253365,ENSG00000254345,ENSG00000241566,ENSG00000254097,ENSG00000211623,ENSG00000224607,ENSG00000239571,ENSG00000253999,ENSG00000253191,ENSG00000239975,ENSG00000253501,ENSG00000232747,ENSG00000250036,ENSG00000254009,ENSG00000251039,ENSG00000283659,ENSG00000283214,ENSG00000283132,ENSG00000276861,ENSG00000283196,ENSG00000283427,ENSG00000273962,ENSG00000253592,ENSG00000239862,ENSG00000253487,ENSG00000253461,ENSG00000253860,ENSG00000243238,ENSG00000253998,ENSG00000244116,ENSG00000244575,ENSG00000277852,ENSG00000254098,ENSG00000253202,ENSG00000241294,ENSG00000253625,ENSG00000253578,ENSG00000211611,ENSG00000254157,ENSG00000240382,ENSG00000253265,ENSG00000253497,ENSG00000243290,ENSG00000241351,ENSG00000253278,ENSG00000241755,ENSG00000240671,ENSG00000243063,ENSG00000239855,ENSG00000243466,ENSG00000253435,ENSG00000265510,ENSG00000283270,ENSG00000153574,ENSG00000234028,ENSG00000172071,ENSG00000172073,ENSG00000224291,ENSG00000252395,ENSG00000283262,ENSG00000232508,ENSG00000225933,ENSG00000214354,ENSG00000273445,ENSG00000280721,ENSG00000233999,ENSG00000183281
chr2	88638837	88638987	2:88638837-88638987	-
chr2	88654837	88654987	2:88654837-88654987	ENSG00000283196,ENSG00000242076
chr2	88656797	88656947	2:88656797-88656947	ENSG00000281904,ENSG00000253501
chr2	88658437	88658587	2:88658437-88658587	ENSG00000281904
chr2	88659097	88659247	2:88659097-88659247	ENSG00000281904,ENSG00000253501
chr2	88659617	88659767	2:88659617-88659767	ENSG00000281904,ENSG00000265897,ENSG00000270999,ENSG00000275490,ENSG00000239819,ENSG00000242580,ENSG00000211633,ENSG00000253906,ENSG00000211632,ENSG00000242766,ENSG00000211626,ENSG00000254220,ENSG00000253765,ENSG00000211625,ENSG00000254345,ENSG00000241566,ENSG00000254097,ENSG00000211623,ENSG00000224607,ENSG00000239571,ENSG00000253999,ENSG00000253191,ENSG00000239975,ENSG00000253501,ENSG00000232747,ENSG00000250036,ENSG00000254009,ENSG00000251039,ENSG00000283659,ENSG00000283214,ENSG00000283132,ENSG00000276861,ENSG00000283427,ENSG00000273962,ENSG00000253592,ENSG00000253461,ENSG00000253998,ENSG00000244575,ENSG00000254098,ENSG00000253202,ENSG00000241294,ENSG00000211611,ENSG00000254157,ENSG00000253265,ENSG00000241351,ENSG00000253278,ENSG00000241755,ENSG00000240671,ENSG00000243063,ENSG00000239855,ENSG00000243466,ENSG00000253435,ENSG00000265510,ENSG00000172073,ENSG00000224291,ENSG00000252395,ENSG00000283262,ENSG00000232508,ENSG00000214354,ENSG00000224881
chr2	88669737	88669887	2:88669737-88669887	ENSG00000211632,ENSG00000253870,ENSG00000253158,ENSG00000241294
chr2	88671917	88672067	2:88671917-88672067	ENSG00000251039,ENSG00000276861,ENSG00000242076,ENSG00000243238,ENSG00000253265,ENSG00000125551,ENSG00000265507
chr2	88691517	88691667	2:88691517-88691667	ENSG00000265897,ENSG00000270999,ENSG00000228325,ENSG00000239819,ENSG00000242580,ENSG00000211633,ENSG00000253906,ENSG00000211632,ENSG00000276566,ENSG00000241244,ENSG00000242766,ENSG00000211626,ENSG00000254220,ENSG00000253765,ENSG00000211625,ENSG00000225523,ENSG00000253365,ENSG00000254345,ENSG00000241566,ENSG00000254097,ENSG00000211623,ENSG00000224607,ENSG00000239571,ENSG00000253999,ENSG00000253191,ENSG00000239975,ENSG00000253501,ENSG00000232747,ENSG00000250036,ENSG00000254009,ENSG00000251039,ENSG00000283659,ENSG00000283214,ENSG00000283132,ENSG00000276861,ENSG00000283196,ENSG00000283427,ENSG00000273962,ENSG00000253592,ENSG00000239862,ENSG00000253487,ENSG00000253860,ENSG00000243238,ENSG00000253998,ENSG00000244116,ENSG00000244575,ENSG00000277852,ENSG00000254098,ENSG00000253202,ENSG00000241294,ENSG00000211611,ENSG00000254157,ENSG00000240382,ENSG00000240864,ENSG00000253265,ENSG00000253497,ENSG00000243290,ENSG00000241351,ENSG00000253278,ENSG00000241755,ENSG00000240671,ENSG00000243063,ENSG00000239855,ENSG00000243466,ENSG00000253435,ENSG00000211597,ENSG00000211596,ENSG00000211595,ENSG00000211594,ENSG00000211593,ENSG00000211592,ENSG00000265510,ENSG00000240040,ENSG00000283270,ENSG00000230006,ENSG00000153574,ENSG00000172071,ENSG00000172073,ENSG00000224291,ENSG00000252395,ENSG00000283262,ENSG00000232508,ENSG00000225933,ENSG00000214354,ENSG00000233999,ENSG00000271097,ENSG00000204745,ENSG00000230395,ENSG00000231259
chr2	88692337	88692487	2:88692337-88692487	ENSG00000153574
chr2	88692837	88692987	2:88692837-88692987	-
chr2	88698137	88698287	2:88698137-88698287	ENSG00000239975,ENSG00000253860
chr2	88729457	88729607	2:88729457-88729607	ENSG00000281904,ENSG00000253592,ENSG00000242076
chr2	88737618	88737768	2:88737618-88737768	ENSG00000253461,ENSG00000242076
chr2	88738398	88738548	2:88738398-88738548	ENSG00000283196,ENSG00000253461,ENSG00000242076
chr2	88740118	88740268	2:88740118-88740268	ENSG00000270999,ENSG00000211633,ENSG00000253906,ENSG00000276566,ENSG00000254220,ENSG00000254345,ENSG00000241566,ENSG00000224607,ENSG00000239571,ENSG00000239975,ENSG00000251039,ENSG00000283659,ENSG00000283214,ENSG00000276861,ENSG00000283196,ENSG00000283427,ENSG00000273962,ENSG00000253592,ENSG00000239862,ENSG00000253487,ENSG00000243238,ENSG00000253998,ENSG00000244116,ENSG00000244575,ENSG00000277852,ENSG00000254098,ENSG00000253202,ENSG00000241294,ENSG00000253625,ENSG00000253578,ENSG00000211611,ENSG00000254157,ENSG00000240382,ENSG00000240864,ENSG00000253265,ENSG00000253497,ENSG00000243290,ENSG00000241351,ENSG00000253278,ENSG00000241755,ENSG00000240671,ENSG00000243063,ENSG00000239855,ENSG00000243466,ENSG00000253435,ENSG00000225136,ENSG00000211597,ENSG00000211596,ENSG00000211595,ENSG00000211594,ENSG00000211593,ENSG00000211592,ENSG00000265510,ENSG00000240040,ENSG00000283270,ENSG00000230006,ENSG00000264793
chr2	88765661	88765811	2:88765661-88765811	ENSG00000239975,ENSG00000230006
chr2	88765811	88765961	2:88765811-88765961	ENSG00000239975,ENSG00000230006
chr2	88801538	88801688	2:88801538-88801688	-
chr2	88802738	88802888	2:88802738-88802888	-
chr2	88803294	88803444	2:88803294-88803444	-
chr2	88834310	88834460	2:88834310-88834460	ENSG00000265510,ENSG00000283270
chr2	88838898	88839048	2:88838898-88839048	ENSG00000239975,ENSG00000253501,ENSG00000253461,ENSG00000253860,ENSG00000211592,ENSG00000265510,ENSG00000283270
chr2	88858248	88858398	2:88858248-88858398	ENSG00000211597,ENSG00000211596,ENSG00000211595,ENSG00000211594,ENSG00000211593,ENSG00000211592,ENSG00000240040
chr2	88873719	88873869	2:88873719-88873869	ENSG00000253127,ENSG00000242371,ENSG00000244116,ENSG00000211597,ENSG00000211596,ENSG00000211595,ENSG00000211594,ENSG00000211593,ENSG00000240040
chr2	88874199	88874349	2:88874199-88874349	ENSG00000239819,ENSG00000253906,ENSG00000211632,ENSG00000276566,ENSG00000241566,ENSG00000254097,ENSG00000211623,ENSG00000232747,ENSG00000253127,ENSG00000251039,ENSG00000283659,ENSG00000283214,ENSG00000242371,ENSG00000253592,ENSG00000253461,ENSG00000243238,ENSG00000253998,ENSG00000244116,ENSG00000244575,ENSG00000277852,ENSG00000254098,ENSG00000253202,ENSG00000241294,ENSG00000211611,ENSG00000254157,ENSG00000240382,ENSG00000240864,ENSG00000253265,ENSG00000253497,ENSG00000243290,ENSG00000241351,ENSG00000253278,ENSG00000240671,ENSG00000243063,ENSG00000239855,ENSG00000243466,ENSG00000253435,ENSG00000225136,ENSG00000211599,ENSG00000211598,ENSG00000211597,ENSG00000211596,ENSG00000211595,ENSG00000211594,ENSG00000211593,ENSG00000211592,ENSG00000265510,ENSG00000240040,ENSG00000283270
chr2	88880479	88880629	2:88880479-88880629	ENSG00000281904,ENSG00000253501,ENSG00000254009,ENSG00000251039,ENSG00000283214,ENSG00000283132,ENSG00000253592,ENSG00000253461,ENSG00000253870,ENSG00000253158,ENSG00000243238,ENSG00000253998,ENSG00000244116,ENSG00000244575,ENSG00000277852,ENSG00000254098,ENSG00000253202,ENSG00000241294,ENSG00000211611,ENSG00000254157,ENSG00000240382,ENSG00000240864,ENSG00000253265,ENSG00000253497,ENSG00000243290,ENSG00000241351,ENSG00000253278,ENSG00000241755,ENSG00000240671,ENSG00000243063,ENSG00000239855,ENSG00000243466,ENSG00000253435,ENSG00000225136,ENSG00000197794,ENSG00000211599,ENSG00000211598,ENSG00000211597,ENSG00000211596,ENSG00000211595,ENSG00000211594,ENSG00000211593,ENSG00000211592,ENSG00000265510,ENSG00000240040
chr2	88903879	88904029	2:88903879-88904029	ENSG00000253365,ENSG00000253592,ENSG00000253461,ENSG00000242076,ENSG00000253870,ENSG00000253158,ENSG00000244116,ENSG00000277852,ENSG00000241294,ENSG00000253625,ENSG00000253578,ENSG00000211611,ENSG00000240382,ENSG00000240864,ENSG00000253265,ENSG00000253497,ENSG00000243290,ENSG00000241351,ENSG00000253278,ENSG00000241755,ENSG00000240671,ENSG00000243063,ENSG00000239855,ENSG00000243466,ENSG00000253435,ENSG00000225136,ENSG00000197794,ENSG00000211599
chr2	88919504	88919654	2:88919504-88919654	ENSG00000242371,ENSG00000253461,ENSG00000253278,ENSG00000243063,ENSG00000239855,ENSG00000243466,ENSG00000253435,ENSG00000225136,ENSG00000197794
chr2	88919779	88919929	2:88919779-88919929	ENSG00000276566,ENSG00000242371,ENSG00000253461,ENSG00000242076,ENSG00000253870,ENSG00000253158,ENSG00000253202,ENSG00000254157,ENSG00000243290,ENSG00000241351,ENSG00000253278,ENSG00000240671,ENSG00000243063,ENSG00000239855,ENSG00000243466,ENSG00000253435,ENSG00000225136,ENSG00000197794
chr2	89003066	89003216	2:89003066-89003216	ENSG00000253265,ENSG00000243290,ENSG00000241351,ENSG00000253278,ENSG00000241755,ENSG00000240671,ENSG00000243063,ENSG00000239855
chr2	89091983	89092133	2:89091983-89092133	ENSG00000225523,ENSG00000253501,ENSG00000253461,ENSG00000254098,ENSG00000240382,ENSG00000240864,ENSG00000244437,ENSG00000253265
chr2	89141589	89141739	2:89141589-89141739	ENSG00000278857,ENSG00000253870,ENSG00000253158,ENSG00000241294,ENSG00000211611,ENSG00000239951,ENSG00000253732,ENSG00000254157,ENSG00000240382
chr2	89143876	89144026	2:89143876-89144026	ENSG00000278857,ENSG00000253870,ENSG00000253158,ENSG00000241294,ENSG00000211611,ENSG00000239951,ENSG00000253732,ENSG00000254157,ENSG00000240382
chr2	89272978	89273128	2:89272978-89273128	-
chr2	89841745	89841895	2:89841745-89841895	-
chr2	89841985	89842135	2:89841985-89842135	-
chr2	89842245	89842395	2:89842245-89842395	-
chr2	89842625	89842775	2:89842625-89842775	-
chr2	89843085	89843235	2:89843085-89843235	-
chr2	89843685	89843835	2:89843685-89843835	-
chr2	89843985	89844135	2:89843985-89844135	-
chr2	89844425	89844575	2:89844425-89844575	-
chr2	89845025	89845175	2:89845025-89845175	-
chr2	89845625	89845775	2:89845625-89845775	-
chr2	89846385	89846535	2:89846385-89846535	-
chr2	89847485	89847635	2:89847485-89847635	-
chr2	89848525	89848675	2:89848525-89848675	-
chr2	89848705	89848855	2:89848705-89848855	-
chr2	89849185	89849335	2:89849185-89849335	-
chr2	89849665	89849815	2:89849665-89849815	-
chr2	89850205	89850355	2:89850205-89850355	-
chr2	89850505	89850655	2:89850505-89850655	-
chr2	89850785	89850935	2:89850785-89850935	-
chr2	89851125	89851275	2:89851125-89851275	-
chr2	89851345	89851495	2:89851345-89851495	-
chr2	89950834	89950984	2:89950834-89950984	ENSG00000214329,ENSG00000242580,ENSG00000242766,ENSG00000211626,ENSG00000254220,ENSG00000253765,ENSG00000211625,ENSG00000225523,ENSG00000241566,ENSG00000254097,ENSG00000211623,ENSG00000224607,ENSG00000242534,ENSG00000243264,ENSG00000239571,ENSG00000250036,ENSG00000254009
chr2	90113548	90113698	2:90113548-90113698	ENSG00000271627,ENSG00000222835,ENSG00000275490,ENSG00000228325,ENSG00000239819,ENSG00000242580,ENSG00000211633,ENSG00000253906,ENSG00000211632,ENSG00000276566,ENSG00000254292,ENSG00000224041,ENSG00000241244,ENSG00000242766,ENSG00000211626,ENSG00000254220,ENSG00000253765,ENSG00000211625,ENSG00000241566,ENSG00000254097,ENSG00000211623,ENSG00000232747,ENSG00000243290
chr2	91470208	91470358	2:91470208-91470358	-
chr2	91477905	91478055	2:91477905-91478055	-
chr2	91478473	91478600	2:91478473-91478600	-
chr2	91571300	91571494	2:91571300-91571494	-
chr2	91571540	91571653	2:91571540-91571653	-
chr2	91571755	91571905	2:91571755-91571905	-
chr2	91574316	91574466	2:91574316-91574466	-
chr2	91575817	91575966	2:91575817-91575966	-
chr2	91576556	91576706	2:91576556-91576706	-
chr2	91589823	91589973	2:91589823-91589973	-
chr2	91599088	91599238	2:91599088-91599238	-
chr2	91627109	91627259	2:91627109-91627259	-
chr2	91627413	91627563	2:91627413-91627563	-
chr2	91628709	91628859	2:91628709-91628859	-
chr2	91630109	91630259	2:91630109-91630259	-
chr2	91630729	91630879	2:91630729-91630879	-
chr2	91631309	91631459	2:91631309-91631459	-
chr2	91632309	91632459	2:91632309-91632459	-
chr2	91632649	91632799	2:91632649-91632799	-
chr2	91633029	91633179	2:91633029-91633179	-
chr2	91656515	91656665	2:91656515-91656665	-
chr2	91656717	91656867	2:91656717-91656867	-
chr2	91656968	91657118	2:91656968-91657118	-
chr2	91657269	91657419	2:91657269-91657419	-
chr2	91657689	91657839	2:91657689-91657839	-
chr2	91657929	91658079	2:91657929-91658079	-
chr2	91659076	91659226	2:91659076-91659226	-
chr2	91659401	91659551	2:91659401-91659551	-
chr2	91659949	91660099	2:91659949-91660099	-
chr2	91667205	91667355	2:91667205-91667355	-
chr2	91667450	91667600	2:91667450-91667600	-
chr2	91733809	91733959	2:91733809-91733959	-
chr2	91743068	91743218	2:91743068-91743218	ENSG00000223816,ENSG00000235147,ENSG00000234898,ENSG00000226481,ENSG00000214329,ENSG00000227497,ENSG00000237085,ENSG00000214330,ENSG00000235235,ENSG00000232531,ENSG00000223703,ENSG00000184303,ENSG00000222835,ENSG00000143429,ENSG00000278131,ENSG00000261600,ENSG00000230964,ENSG00000276566,ENSG00000253765,ENSG00000253999,ENSG00000253191,ENSG00000251546
chr2	91759649	91759799	2:91759649-91759799	ENSG00000223816,ENSG00000235147,ENSG00000234898,ENSG00000226481,ENSG00000214329,ENSG00000227497,ENSG00000237085,ENSG00000214330,ENSG00000235235,ENSG00000236969,ENSG00000232531,ENSG00000223703,ENSG00000184303,ENSG00000143429,ENSG00000278131,ENSG00000261600,ENSG00000242580,ENSG00000211633,ENSG00000253906,ENSG00000211632,ENSG00000211626,ENSG00000254220,ENSG00000211625,ENSG00000225523,ENSG00000254345,ENSG00000241566,ENSG00000254097,ENSG00000211623,ENSG00000239571,ENSG00000276861,ENSG00000253592
chr2	91764549	91764699	2:91764549-91764699	ENSG00000223816,ENSG00000235147,ENSG00000234898,ENSG00000226481,ENSG00000214329,ENSG00000227497,ENSG00000237085,ENSG00000214330,ENSG00000235235,ENSG00000236969,ENSG00000286698,ENSG00000230572,ENSG00000184303,ENSG00000143429,ENSG00000278131,ENSG00000230964,ENSG00000228325,ENSG00000211632,ENSG00000241244,ENSG00000253365,ENSG00000254345,ENSG00000254097,ENSG00000211623,ENSG00000253999,ENSG00000253191
chr2	91766529	91766679	2:91766529-91766679	ENSG00000286156,ENSG00000223816,ENSG00000235147,ENSG00000234898,ENSG00000226481,ENSG00000214329,ENSG00000227497,ENSG00000237085,ENSG00000214330,ENSG00000235235,ENSG00000236969,ENSG00000286698,ENSG00000232531,ENSG00000223703,ENSG00000271627,ENSG00000230572,ENSG00000184303,ENSG00000222835,ENSG00000143429,ENSG00000278131,ENSG00000261600,ENSG00000230964,ENSG00000265897,ENSG00000270999,ENSG00000275490,ENSG00000239819,ENSG00000242580,ENSG00000211633,ENSG00000253906,ENSG00000211632,ENSG00000278857,ENSG00000242766,ENSG00000211626,ENSG00000254220,ENSG00000253765,ENSG00000211625,ENSG00000254097,ENSG00000211623,ENSG00000239571,ENSG00000251039,ENSG00000283659,ENSG00000283214
chr2	91901331	91901481	2:91901331-91901481	-
chr2	91974267	91974417	2:91974267-91974417	-
chr2	92072389	92072539	2:92072389-92072539	-
chr2	94687887	94688037	2:94687887-94688037	ENSG00000229089,ENSG00000235571,ENSG00000232502,ENSG00000223564,ENSG00000234837,ENSG00000213355,ENSG00000227265,ENSG00000237383
chr2	94882268	94882418	2:94882268-94882418	ENSG00000233158,ENSG00000232128,ENSG00000237055,ENSG00000163060,ENSG00000259848,ENSG00000278631,ENSG00000212140,ENSG00000229089,ENSG00000235571,ENSG00000232502,ENSG00000223564,ENSG00000234837
chr2	94956930	94957080	2:94956930-94957080	ENSG00000233447,ENSG00000224585,ENSG00000233105,ENSG00000232594,ENSG00000231331,ENSG00000233158,ENSG00000232128,ENSG00000237055,ENSG00000163060,ENSG00000259848,ENSG00000278631,ENSG00000212140,ENSG00000229089
chr2	94986510	94986660	2:94986510-94986660	ENSG00000277591,ENSG00000235186,ENSG00000233447,ENSG00000224585,ENSG00000259848
chr2	95008724	95008874	2:95008724-95008874	ENSG00000277591,ENSG00000235186,ENSG00000233447,ENSG00000224585
chr2	95022398	95022548	2:95022398-95022548	ENSG00000231062,ENSG00000172005,ENSG00000233850
chr2	95076830	95076980	2:95076830-95076980	ENSG00000196912,ENSG00000287362,ENSG00000231062,ENSG00000172005,ENSG00000233850,ENSG00000233447,ENSG00000224585,ENSG00000233158,ENSG00000232128,ENSG00000237055,ENSG00000212140,ENSG00000229089,ENSG00000234837,ENSG00000259916,ENSG00000261522,ENSG00000286156
chr2	95078969	95079119	2:95078969-95079119	ENSG00000287362,ENSG00000231062
chr2	95079330	95079480	2:95079330-95079480	ENSG00000287362,ENSG00000231062,ENSG00000172005,ENSG00000233850
chr2	95080070	95080220	2:95080070-95080220	ENSG00000287362,ENSG00000231062,ENSG00000172005,ENSG00000233850
chr2	95083510	95083660	2:95083510-95083660	ENSG00000287362,ENSG00000231062
chr2	95115450	95115600	2:95115450-95115600	ENSG00000144029,ENSG00000231062,ENSG00000172005,ENSG00000233850,ENSG00000233447,ENSG00000224585,ENSG00000232128,ENSG00000237055,ENSG00000163060,ENSG00000212140,ENSG00000232502,ENSG00000223564,ENSG00000286156
chr2	95120330	95120480	2:95120330-95120480	ENSG00000144029
chr2	95121310	95121460	2:95121310-95121460	ENSG00000144029,ENSG00000231062,ENSG00000172005,ENSG00000233850,ENSG00000233158,ENSG00000212140,ENSG00000229089,ENSG00000286156
chr2	95121930	95122080	2:95121930-95122080	ENSG00000144029,ENSG00000231062,ENSG00000172005,ENSG00000233850,ENSG00000233447,ENSG00000224585,ENSG00000233158,ENSG00000232128,ENSG00000237055,ENSG00000212140,ENSG00000229089,ENSG00000235571,ENSG00000232502,ENSG00000223564,ENSG00000234837,ENSG00000213355,ENSG00000227265,ENSG00000286156
chr2	95149450	95149600	2:95149450-95149600	ENSG00000186281,ENSG00000144029
chr2	95159350	95159500	2:95159350-95159500	ENSG00000144026
chr2	95159770	95159920	2:95159770-95159920	ENSG00000144026,ENSG00000144029,ENSG00000231062,ENSG00000233158,ENSG00000235571,ENSG00000259916,ENSG00000261522,ENSG00000286156
chr2	95160218	95160368	2:95160218-95160368	-
chr2	95160377	95160527	2:95160377-95160527	-
chr2	95165650	95165800	2:95165650-95165800	ENSG00000232931,ENSG00000235584,ENSG00000275497,ENSG00000204699,ENSG00000270193,ENSG00000271003,ENSG00000236026,ENSG00000144015,ENSG00000230083,ENSG00000274028,ENSG00000232717,ENSG00000168992,ENSG00000233037,ENSG00000273305,ENSG00000236431,ENSG00000229689,ENSG00000272913,ENSG00000226185,ENSG00000224719,ENSG00000237308,ENSG00000144010,ENSG00000234903,ENSG00000277747,ENSG00000204705,ENSG00000233275,ENSG00000235129,ENSG00000155066,ENSG00000233757,ENSG00000275768,ENSG00000275111,ENSG00000144026,ENSG00000144029,ENSG00000231062,ENSG00000172005,ENSG00000233850,ENSG00000233447,ENSG00000224585,ENSG00000233158,ENSG00000232128,ENSG00000237055,ENSG00000163060,ENSG00000259848,ENSG00000278631,ENSG00000212140,ENSG00000229089,ENSG00000235571,ENSG00000232502,ENSG00000223564,ENSG00000234837,ENSG00000213355,ENSG00000227265,ENSG00000237383,ENSG00000259916,ENSG00000261522,ENSG00000286156
chr2	95193047	95193197	2:95193047-95193197	ENSG00000155066,ENSG00000275768
chr2	95206579	95206729	2:95206579-95206729	-
chr2	95207387	95207537	2:95207387-95207537	ENSG00000230606,ENSG00000232931,ENSG00000275497,ENSG00000204699,ENSG00000270193,ENSG00000271003,ENSG00000236026,ENSG00000274028,ENSG00000232717,ENSG00000168992,ENSG00000233037,ENSG00000273305,ENSG00000236431,ENSG00000229689,ENSG00000272913,ENSG00000226185,ENSG00000224719,ENSG00000237308,ENSG00000223917,ENSG00000238162,ENSG00000144010,ENSG00000234903,ENSG00000277747,ENSG00000204705,ENSG00000235129,ENSG00000155066,ENSG00000233757,ENSG00000275768,ENSG00000231062,ENSG00000172005,ENSG00000233850,ENSG00000233447,ENSG00000224585,ENSG00000233158,ENSG00000232128,ENSG00000237055,ENSG00000163060,ENSG00000259848,ENSG00000278631,ENSG00000212140,ENSG00000229089,ENSG00000235571,ENSG00000232502,ENSG00000223564,ENSG00000234837,ENSG00000213355,ENSG00000227265,ENSG00000237383,ENSG00000259916,ENSG00000261522,ENSG00000286156
chr2	95215127	95215277	2:95215127-95215277	-
chr2	95215287	95215437	2:95215287-95215437	-
chr2	95249716	95249866	2:95249716-95249866	ENSG00000155066
chr2	95249866	95250016	2:95249866-95250016	ENSG00000155066
chr2	95250016	95250166	2:95250016-95250166	ENSG00000155066
chr2	95345647	95345797	2:95345647-95345797	ENSG00000235584,ENSG00000144015,ENSG00000230083,ENSG00000274028,ENSG00000232717,ENSG00000168992,ENSG00000233037,ENSG00000273305,ENSG00000236431,ENSG00000229689,ENSG00000272913,ENSG00000226185,ENSG00000224719,ENSG00000237308,ENSG00000223917,ENSG00000238162,ENSG00000144010,ENSG00000235129,ENSG00000115041,ENSG00000155066,ENSG00000232502,ENSG00000223564,ENSG00000286156
chr2	95346347	95346497	2:95346347-95346497	ENSG00000235129,ENSG00000115041
chr2	95346732	95346882	2:95346732-95346882	ENSG00000235129,ENSG00000115041
chr2	95347047	95347197	2:95347047-95347197	ENSG00000235129,ENSG00000115041
chr2	95389267	95389417	2:95389267-95389417	ENSG00000235584,ENSG00000144015,ENSG00000230083,ENSG00000274028,ENSG00000232717,ENSG00000168992,ENSG00000233037,ENSG00000273305,ENSG00000236431,ENSG00000226185,ENSG00000224719,ENSG00000237308,ENSG00000223917,ENSG00000238162,ENSG00000144010,ENSG00000227120,ENSG00000233275,ENSG00000235129
chr2	95402607	95402757	2:95402607-95402757	ENSG00000232931,ENSG00000235584,ENSG00000275497,ENSG00000204699,ENSG00000270193,ENSG00000271003,ENSG00000236026,ENSG00000144015,ENSG00000230083,ENSG00000274028,ENSG00000232717,ENSG00000168992,ENSG00000233037,ENSG00000273305,ENSG00000236431,ENSG00000229689,ENSG00000272913,ENSG00000226185,ENSG00000224719,ENSG00000237308,ENSG00000223917,ENSG00000238162,ENSG00000144010,ENSG00000234903,ENSG00000277747,ENSG00000204705,ENSG00000233275,ENSG00000248821,ENSG00000115042,ENSG00000235129,ENSG00000115041,ENSG00000155066,ENSG00000233447,ENSG00000224585,ENSG00000233158,ENSG00000232128,ENSG00000237055,ENSG00000278631,ENSG00000212140,ENSG00000229089,ENSG00000235571,ENSG00000232502,ENSG00000223564,ENSG00000234837,ENSG00000213355,ENSG00000227265,ENSG00000237383,ENSG00000259916,ENSG00000261522,ENSG00000286156
chr2	95403367	95403517	2:95403367-95403517	ENSG00000235584,ENSG00000144015,ENSG00000230083,ENSG00000274028,ENSG00000232717,ENSG00000168992,ENSG00000233037,ENSG00000273305,ENSG00000236431,ENSG00000229689,ENSG00000272913,ENSG00000226185,ENSG00000224719,ENSG00000237308,ENSG00000144010,ENSG00000248821,ENSG00000115042,ENSG00000235129
chr2	95411347	95411497	2:95411347-95411497	ENSG00000273305,ENSG00000236431,ENSG00000224719,ENSG00000248821,ENSG00000115042
chr2	95414127	95414277	2:95414127-95414277	ENSG00000235584,ENSG00000144015,ENSG00000230083,ENSG00000232717,ENSG00000168992,ENSG00000233037,ENSG00000273305,ENSG00000236431,ENSG00000229689,ENSG00000272913,ENSG00000226185,ENSG00000224719,ENSG00000237308,ENSG00000223917,ENSG00000238162,ENSG00000144010,ENSG00000233275,ENSG00000248821,ENSG00000115042,ENSG00000235129
chr2	95420767	95420917	2:95420767-95420917	ENSG00000168992,ENSG00000233037,ENSG00000226185,ENSG00000224719,ENSG00000233275
chr2	95434808	95434958	2:95434808-95434958	ENSG00000235584,ENSG00000274028,ENSG00000232717,ENSG00000168992,ENSG00000233037,ENSG00000273305,ENSG00000236431,ENSG00000226185,ENSG00000237308,ENSG00000223917,ENSG00000238162,ENSG00000144010,ENSG00000227120,ENSG00000233275,ENSG00000229089
chr2	95641782	95641932	2:95641782-95641932	ENSG00000235584,ENSG00000236750,ENSG00000235959
chr2	95641932	95642082	2:95641932-95642082	ENSG00000235584,ENSG00000236750,ENSG00000235959
chr2	95682687	95682837	2:95682687-95682837	ENSG00000235584,ENSG00000168992,ENSG00000227120
chr2	95687978	95688128	2:95687978-95688128	ENSG00000235584
chr2	95729007	95729157	2:95729007-95729157	ENSG00000232931,ENSG00000235584,ENSG00000144015,ENSG00000230083,ENSG00000274028,ENSG00000232717,ENSG00000168992,ENSG00000233037,ENSG00000273305,ENSG00000236431,ENSG00000229689,ENSG00000272913,ENSG00000226185,ENSG00000224719,ENSG00000237308,ENSG00000223917,ENSG00000238162,ENSG00000144010
chr2	95761194	95761344	2:95761194-95761344	ENSG00000227120
chr2	95802072	95802222	2:95802072-95802222	ENSG00000232931
chr2	95802222	95802372	2:95802222-95802372	ENSG00000232931
chr2	95851962	95852112	2:95851962-95852112	-
chr2	95911587	95911737	2:95911587-95911737	-
chr2	95941631	95941781	2:95941631-95941781	-
chr2	95972227	95972377	2:95972227-95972377	-
chr2	95991587	95991737	2:95991587-95991737	-
chr2	95992807	95992957	2:95992807-95992957	-
chr2	95993037	95993187	2:95993037-95993187	-
chr2	96010436	96010586	2:96010436-96010586	-
chr2	96011187	96011337	2:96011187-96011337	-
chr2	96011337	96011487	2:96011337-96011487	-
chr2	96022827	96022977	2:96022827-96022977	-
chr2	96063507	96063657	2:96063507-96063657	-
chr2	96074407	96074557	2:96074407-96074557	ENSG00000186281
chr2	96090587	96090737	2:96090587-96090737	-
chr2	96098947	96099097	2:96098947-96099097	-
chr2	96102187	96102337	2:96102187-96102337	ENSG00000274286,ENSG00000231584,ENSG00000275961,ENSG00000237510
chr2	96108887	96109037	2:96108887-96109037	-
chr2	96109187	96109337	2:96109187-96109337	ENSG00000274286
chr2	96116496	96116646	2:96116496-96116646	ENSG00000274286,ENSG00000186281,ENSG00000275961,ENSG00000174501
chr2	96117076	96117226	2:96117076-96117226	ENSG00000274286,ENSG00000186281
chr2	96138796	96138946	2:96138796-96138946	ENSG00000158050,ENSG00000188886,ENSG00000186281
chr2	96144563	96144713	2:96144563-96144713	ENSG00000188886
chr2	96144713	96144863	2:96144713-96144863	ENSG00000188886
chr2	96145156	96145306	2:96145156-96145306	ENSG00000228873,ENSG00000158050,ENSG00000188886
chr2	96145356	96145506	2:96145356-96145506	ENSG00000228873,ENSG00000158050,ENSG00000188886
chr2	96147076	96147226	2:96147076-96147226	ENSG00000228873,ENSG00000158050
chr2	96148576	96148726	2:96148576-96148726	ENSG00000237837,ENSG00000228873,ENSG00000158050,ENSG00000188886,ENSG00000274286,ENSG00000231584,ENSG00000275961,ENSG00000174501,ENSG00000232931,ENSG00000275497,ENSG00000204699,ENSG00000270193,ENSG00000271003,ENSG00000236026,ENSG00000234903,ENSG00000277747,ENSG00000204705,ENSG00000232502,ENSG00000223564
chr2	96174637	96174787	2:96174637-96174787	ENSG00000188886,ENSG00000186281,ENSG00000231584,ENSG00000275961,ENSG00000174501
chr2	96176097	96176247	2:96176097-96176247	ENSG00000188886,ENSG00000231584,ENSG00000275961
chr2	96195517	96195667	2:96195517-96195667	ENSG00000235833,ENSG00000204685,ENSG00000084090,ENSG00000231584,ENSG00000275961
chr2	96197694	96197844	2:96197694-96197844	-
chr2	96203157	96203307	2:96203157-96203307	-
chr2	96203377	96203527	2:96203377-96203527	-
chr2	96205357	96205507	2:96205357-96205507	-
chr2	96206017	96206167	2:96206017-96206167	ENSG00000204685
chr2	96207115	96207265	2:96207115-96207265	-
chr2	96207557	96207707	2:96207557-96207707	ENSG00000204685,ENSG00000084090
chr2	96208277	96208427	2:96208277-96208427	ENSG00000204685,ENSG00000084090,ENSG00000231584,ENSG00000275961,ENSG00000174501
chr2	96208817	96208967	2:96208817-96208967	ENSG00000144021,ENSG00000135956,ENSG00000204685,ENSG00000084090,ENSG00000188886,ENSG00000231584,ENSG00000275961,ENSG00000174501,ENSG00000232931,ENSG00000275497,ENSG00000204699,ENSG00000270193,ENSG00000271003,ENSG00000236026,ENSG00000223917,ENSG00000238162,ENSG00000234903,ENSG00000277747,ENSG00000204705
chr2	96209655	96209805	2:96209655-96209805	-
chr2	96242337	96242487	2:96242337-96242487	ENSG00000204685
chr2	96245837	96245987	2:96245837-96245987	-
chr2	96251777	96251927	2:96251777-96251927	ENSG00000278537,ENSG00000270450,ENSG00000270252,ENSG00000271015,ENSG00000276050,ENSG00000271351,ENSG00000144028,ENSG00000144021,ENSG00000135956,ENSG00000204685,ENSG00000084090,ENSG00000231584,ENSG00000275961,ENSG00000174501,ENSG00000232931,ENSG00000275497,ENSG00000204699,ENSG00000270193,ENSG00000271003,ENSG00000236026,ENSG00000144015,ENSG00000230083,ENSG00000168992,ENSG00000237308,ENSG00000223917,ENSG00000238162,ENSG00000234903,ENSG00000277747,ENSG00000204705,ENSG00000212140,ENSG00000235571,ENSG00000232502,ENSG00000223564,ENSG00000234837,ENSG00000213355,ENSG00000227265
chr2	96260557	96260707	2:96260557-96260707	ENSG00000235833,ENSG00000144028,ENSG00000144021,ENSG00000135956,ENSG00000231584,ENSG00000275961,ENSG00000174501
chr2	96264197	96264347	2:96264197-96264347	-
chr2	96264917	96265067	2:96264917-96265067	ENSG00000135956
chr2	96265597	96265747	2:96265597-96265747	ENSG00000144021,ENSG00000135956
chr2	96266077	96266227	2:96266077-96266227	ENSG00000235833,ENSG00000271015,ENSG00000276050,ENSG00000271351,ENSG00000236847,ENSG00000230747,ENSG00000144028,ENSG00000144021,ENSG00000135956,ENSG00000204685,ENSG00000084090,ENSG00000188886,ENSG00000274286,ENSG00000231584,ENSG00000275961,ENSG00000174501,ENSG00000232931,ENSG00000275497,ENSG00000204699,ENSG00000270193,ENSG00000271003,ENSG00000236026,ENSG00000233037,ENSG00000144010,ENSG00000234903,ENSG00000277747,ENSG00000204705,ENSG00000235571,ENSG00000232502,ENSG00000223564,ENSG00000234837,ENSG00000213355,ENSG00000227265
chr2	96266437	96266587	2:96266437-96266587	ENSG00000144028,ENSG00000144021,ENSG00000135956,ENSG00000231584,ENSG00000174501
chr2	96267217	96267367	2:96267217-96267367	ENSG00000144021,ENSG00000135956
chr2	96294496	96294646	2:96294496-96294646	-
chr2	96305477	96305627	2:96305477-96305627	ENSG00000198885,ENSG00000230747,ENSG00000144028,ENSG00000213355,ENSG00000227265
chr2	96309105	96309255	2:96309105-96309255	-
chr2	96315437	96315587	2:96315437-96315587	ENSG00000230747,ENSG00000144028
chr2	96320954	96321104	2:96320954-96321104	ENSG00000198885,ENSG00000230747
chr2	96321104	96321254	2:96321104-96321254	ENSG00000198885,ENSG00000230747
chr2	96321477	96321627	2:96321477-96321627	ENSG00000198885,ENSG00000230747,ENSG00000144028
chr2	96324964	96325114	2:96324964-96325114	ENSG00000198885,ENSG00000230747,ENSG00000186281
chr2	96325224	96325374	2:96325224-96325374	ENSG00000198885,ENSG00000230747,ENSG00000186281
chr2	96325477	96325627	2:96325477-96325627	ENSG00000198885,ENSG00000230747,ENSG00000186281
chr2	96329577	96329727	2:96329577-96329727	ENSG00000198885,ENSG00000230747,ENSG00000186281
chr2	96330517	96330667	2:96330517-96330667	ENSG00000121152,ENSG00000198885
chr2	96335697	96335847	2:96335697-96335847	ENSG00000121152,ENSG00000198885,ENSG00000230747,ENSG00000144028
chr2	96335957	96336107	2:96335957-96336107	ENSG00000121152,ENSG00000198885,ENSG00000230747,ENSG00000144028
chr2	96340257	96340407	2:96340257-96340407	ENSG00000121152
chr2	96340937	96341087	2:96340937-96341087	ENSG00000121152
chr2	96342217	96342367	2:96342217-96342367	ENSG00000121152,ENSG00000198885,ENSG00000230747
chr2	96344177	96344327	2:96344177-96344327	ENSG00000121152
chr2	96345478	96345628	2:96345478-96345628	ENSG00000237837
chr2	96353685	96353835	2:96353685-96353835	-
chr2	96359997	96360147	2:96359997-96360147	-
chr2	96407189	96407339	2:96407189-96407339	-
chr2	96407457	96407607	2:96407457-96407607	ENSG00000163121
chr2	96408777	96408927	2:96408777-96408927	-
chr2	96409117	96409267	2:96409117-96409267	-
chr2	96427998	96428148	2:96427998-96428148	ENSG00000230606
chr2	96470678	96470828	2:96470678-96470828	-
chr2	96486118	96486268	2:96486118-96486268	ENSG00000163121
chr2	96505378	96505528	2:96505378-96505528	ENSG00000163121
chr2	96508138	96508288	2:96508138-96508288	ENSG00000163121
chr2	96509438	96509588	2:96509438-96509588	ENSG00000278766,ENSG00000230606,ENSG00000163121,ENSG00000275961,ENSG00000174501
chr2	96527438	96527588	2:96527438-96527588	ENSG00000235480
chr2	96527738	96527888	2:96527738-96527888	ENSG00000235480
chr2	96528138	96528288	2:96528138-96528288	ENSG00000235480
chr2	96531098	96531248	2:96531098-96531248	-
chr2	96532178	96532328	2:96532178-96532328	ENSG00000278766,ENSG00000230606,ENSG00000270187,ENSG00000278537,ENSG00000270450,ENSG00000271569,ENSG00000270252,ENSG00000271015,ENSG00000276050,ENSG00000271351,ENSG00000275655,ENSG00000188383,ENSG00000270748,ENSG00000236847,ENSG00000230343,ENSG00000144188,ENSG00000196843,ENSG00000235480,ENSG00000163121,ENSG00000231584,ENSG00000275961,ENSG00000174501,ENSG00000232931,ENSG00000275497,ENSG00000204699,ENSG00000270193,ENSG00000271003,ENSG00000236026,ENSG00000144015,ENSG00000230083,ENSG00000274028,ENSG00000168992,ENSG00000273305,ENSG00000236431,ENSG00000226185,ENSG00000224719,ENSG00000234903,ENSG00000277747,ENSG00000204705,ENSG00000233158,ENSG00000278631,ENSG00000212140,ENSG00000229089,ENSG00000235571,ENSG00000232502,ENSG00000223564,ENSG00000234837,ENSG00000213355,ENSG00000227265,ENSG00000237383,ENSG00000259916,ENSG00000261522
chr2	96533698	96533848	2:96533698-96533848	ENSG00000278766,ENSG00000196843,ENSG00000235480
chr2	96536578	96536728	2:96536578-96536728	ENSG00000235833,ENSG00000196843,ENSG00000235480
chr2	96537218	96537368	2:96537218-96537368	ENSG00000196843,ENSG00000235480
chr2	96537898	96538048	2:96537898-96538048	-
chr2	96538658	96538808	2:96538658-96538808	-
chr2	96540217	96540367	2:96540217-96540367	-
chr2	96554458	96554608	2:96554458-96554608	-
chr2	96557058	96557208	2:96557058-96557208	-
chr2	96574518	96574668	2:96574518-96574668	-
chr2	96604225	96604375	2:96604225-96604375	-
chr2	96608618	96608768	2:96608618-96608768	ENSG00000114982
chr2	96609178	96609328	2:96609178-96609328	-
chr2	96609438	96609588	2:96609438-96609588	-
chr2	96618716	96618866	2:96618716-96618866	-
chr2	96623198	96623348	2:96623198-96623348	-
chr2	96626258	96626408	2:96626258-96626408	-
chr2	96632158	96632308	2:96632158-96632308	ENSG00000114982
chr2	96636658	96636808	2:96636658-96636808	-
chr2	96636808	96636958	2:96636808-96636958	-
chr2	96637938	96638088	2:96637938-96638088	ENSG00000249715,ENSG00000114982,ENSG00000237510
chr2	96638338	96638488	2:96638338-96638488	ENSG00000249715,ENSG00000114982,ENSG00000237510
chr2	96642638	96642788	2:96642638-96642788	ENSG00000249715
chr2	96665238	96665388	2:96665238-96665388	ENSG00000286036,ENSG00000270187,ENSG00000278537,ENSG00000270450,ENSG00000271569,ENSG00000271015,ENSG00000276050,ENSG00000271351,ENSG00000275655,ENSG00000188383,ENSG00000270748,ENSG00000236847,ENSG00000230343,ENSG00000144188,ENSG00000264157,ENSG00000249715,ENSG00000114982,ENSG00000174501,ENSG00000275497,ENSG00000204699,ENSG00000270193,ENSG00000271003,ENSG00000236026,ENSG00000144015,ENSG00000230083,ENSG00000274028,ENSG00000223917,ENSG00000238162,ENSG00000234903,ENSG00000277747,ENSG00000204705,ENSG00000212140,ENSG00000234837,ENSG00000259916,ENSG00000261522,ENSG00000286156
chr2	96685608	96685758	2:96685608-96685758	-
chr2	96715798	96715948	2:96715798-96715948	-
chr2	96727558	96727708	2:96727558-96727708	-
chr2	96730358	96730508	2:96730358-96730508	-
chr2	96740098	96740248	2:96740098-96740248	ENSG00000270252,ENSG00000270748,ENSG00000236847,ENSG00000230343,ENSG00000144188,ENSG00000264157,ENSG00000158158,ENSG00000114988,ENSG00000275497,ENSG00000204699,ENSG00000270193,ENSG00000271003,ENSG00000236026,ENSG00000234903,ENSG00000277747,ENSG00000204705,ENSG00000229089,ENSG00000235571
chr2	96747838	96747988	2:96747838-96747988	ENSG00000114988
chr2	96756980	96757130	2:96756980-96757130	-
chr2	96758087	96758237	2:96758087-96758237	-
chr2	96758237	96758387	2:96758237-96758387	-
chr2	96760698	96760848	2:96760698-96760848	ENSG00000196912,ENSG00000264157,ENSG00000158158,ENSG00000114988
chr2	96762395	96762545	2:96762395-96762545	-
chr2	96762598	96762748	2:96762598-96762748	-
chr2	96762894	96763044	2:96762894-96763044	-
chr2	96763058	96763208	2:96763058-96763208	-
chr2	96763298	96763448	2:96763298-96763448	-
chr2	96763758	96763908	2:96763758-96763908	-
chr2	96764298	96764448	2:96764298-96764448	-
chr2	96774018	96774168	2:96774018-96774168	-
chr2	96775278	96775428	2:96775278-96775428	-
chr2	96786958	96787108	2:96786958-96787108	ENSG00000264157,ENSG00000158158
chr2	96787518	96787668	2:96787518-96787668	ENSG00000158158
chr2	96788498	96788648	2:96788498-96788648	ENSG00000264157,ENSG00000158158
chr2	96801078	96801228	2:96801078-96801228	ENSG00000264157
chr2	96801476	96801626	2:96801476-96801626	ENSG00000264157
chr2	96805158	96805308	2:96805158-96805308	ENSG00000273265,ENSG00000264157
chr2	96806578	96806728	2:96806578-96806728	ENSG00000273265,ENSG00000264157
chr2	96812018	96812168	2:96812018-96812168	ENSG00000286036,ENSG00000168763,ENSG00000273265
chr2	96815398	96815548	2:96815398-96815548	ENSG00000168763,ENSG00000273265
chr2	96816138	96816288	2:96816138-96816288	ENSG00000135976,ENSG00000275655,ENSG00000270748,ENSG00000236847,ENSG00000230343,ENSG00000144188,ENSG00000274206,ENSG00000163126,ENSG00000168763,ENSG00000273265,ENSG00000264157,ENSG00000158158,ENSG00000229089
chr2	96816758	96816908	2:96816758-96816908	ENSG00000168763,ENSG00000273265
chr2	96817198	96817348	2:96817198-96817348	ENSG00000168763,ENSG00000273265
chr2	96824158	96824308	2:96824158-96824308	ENSG00000168763
chr2	96824558	96824708	2:96824558-96824708	ENSG00000168763
chr2	96833098	96833248	2:96833098-96833248	ENSG00000163126,ENSG00000168763
chr2	96855018	96855168	2:96855018-96855168	-
chr2	96856886	96857036	2:96856886-96857036	-
chr2	96857198	96857348	2:96857198-96857348	ENSG00000213337,ENSG00000163126
chr2	96858078	96858228	2:96858078-96858228	ENSG00000135976,ENSG00000275655,ENSG00000279791,ENSG00000144199,ENSG00000188383,ENSG00000270748,ENSG00000236847,ENSG00000230343,ENSG00000144188,ENSG00000275094,ENSG00000252845,ENSG00000274206,ENSG00000286654,ENSG00000168754,ENSG00000168758,ENSG00000213337,ENSG00000163126,ENSG00000168763,ENSG00000275497,ENSG00000204699,ENSG00000270193,ENSG00000271003,ENSG00000236026,ENSG00000213355,ENSG00000227265
chr2	96858798	96858948	2:96858798-96858948	ENSG00000135976,ENSG00000274206,ENSG00000168754,ENSG00000168758,ENSG00000213337,ENSG00000163126
chr2	96860248	96860398	2:96860248-96860398	-
chr2	96867898	96868048	2:96867898-96868048	ENSG00000277701,ENSG00000168758
chr2	96868578	96868728	2:96868578-96868728	ENSG00000277701,ENSG00000135976,ENSG00000275655,ENSG00000270748,ENSG00000236847,ENSG00000252845,ENSG00000274206,ENSG00000286654,ENSG00000168754,ENSG00000168758,ENSG00000213337,ENSG00000163126
chr2	96868978	96869128	2:96868978-96869128	ENSG00000277701,ENSG00000168758
chr2	96869458	96869608	2:96869458-96869608	ENSG00000277701,ENSG00000274206,ENSG00000168758,ENSG00000213337
chr2	96869938	96870088	2:96869938-96870088	ENSG00000168758
chr2	96870298	96870448	2:96870298-96870448	ENSG00000168758
chr2	96870718	96870868	2:96870718-96870868	ENSG00000168758
chr2	96873150	96873300	2:96873150-96873300	-
chr2	96876558	96876708	2:96876558-96876708	-
chr2	96881598	96881748	2:96881598-96881748	-
chr2	96888638	96888788	2:96888638-96888788	-
chr2	96891118	96891268	2:96891118-96891268	ENSG00000274206,ENSG00000168754
chr2	96891698	96891848	2:96891698-96891848	ENSG00000274206,ENSG00000168754
chr2	96906822	96906972	2:96906822-96906972	ENSG00000286654
chr2	96907518	96907668	2:96907518-96907668	ENSG00000274206,ENSG00000286654
chr2	96914418	96914568	2:96914418-96914568	ENSG00000286654
chr2	96951258	96951408	2:96951258-96951408	ENSG00000252845,ENSG00000274206,ENSG00000168754
chr2	96953018	96953168	2:96953018-96953168	ENSG00000252845,ENSG00000274206,ENSG00000168754
chr2	96953358	96953508	2:96953358-96953508	ENSG00000252845,ENSG00000274206,ENSG00000168754
chr2	96954212	96954362	2:96954212-96954362	-
chr2	96954558	96954708	2:96954558-96954708	ENSG00000252845,ENSG00000168754
chr2	96960498	96960648	2:96960498-96960648	ENSG00000135976,ENSG00000275655,ENSG00000270748,ENSG00000236847,ENSG00000230343,ENSG00000144188,ENSG00000275094,ENSG00000252845,ENSG00000274206,ENSG00000168754
chr2	96977658	96977808	2:96977658-96977808	-
chr2	96977978	96978128	2:96977978-96978128	ENSG00000237837,ENSG00000275655,ENSG00000188383,ENSG00000270748,ENSG00000236847,ENSG00000230343,ENSG00000144188,ENSG00000275094
chr2	96985272	96985422	2:96985272-96985422	-
chr2	97005478	97005628	2:97005478-97005628	ENSG00000270748,ENSG00000236847,ENSG00000230343,ENSG00000144188,ENSG00000273634,ENSG00000275094
chr2	97012298	97012448	2:97012298-97012448	ENSG00000135976,ENSG00000275655,ENSG00000188383,ENSG00000271402,ENSG00000270748,ENSG00000236847,ENSG00000230343,ENSG00000144188,ENSG00000248134,ENSG00000273634,ENSG00000275094
chr2	97057858	97058008	2:97057858-97058008	ENSG00000204670,ENSG00000271402,ENSG00000270748,ENSG00000236847
chr2	97067470	97067620	2:97067470-97067620	ENSG00000204670
chr2	97067627	97067777	2:97067627-97067777	ENSG00000204670
chr2	97067938	97068088	2:97067938-97068088	ENSG00000204670,ENSG00000270748
chr2	97094098	97094248	2:97094098-97094248	ENSG00000275655,ENSG00000279791,ENSG00000144199,ENSG00000188383
chr2	97094848	97094998	2:97094848-97094998	ENSG00000135976,ENSG00000275655,ENSG00000279791,ENSG00000144199,ENSG00000188383,ENSG00000204670,ENSG00000271402,ENSG00000270748,ENSG00000236847,ENSG00000230343,ENSG00000144188
chr2	97112392	97112542	2:97112392-97112542	-
chr2	97112560	97112710	2:97112560-97112710	-
chr2	97113078	97113228	2:97113078-97113228	-
chr2	97113607	97113757	2:97113607-97113757	-
chr2	97180498	97180648	2:97180498-97180648	-
chr2	97195478	97195628	2:97195478-97195628	-
chr2	97490266	97490416	2:97490266-97490416	-
chr2	97558228	97558378	2:97558228-97558378	-
chr2	97565516	97565666	2:97565516-97565666	-
chr2	97565676	97565826	2:97565676-97565826	-
chr2	97565826	97565976	2:97565826-97565976	-
chr2	97570380	97570530	2:97570380-97570530	-
chr2	97570530	97570680	2:97570530-97570680	-
chr2	97570795	97570945	2:97570795-97570945	-
chr2	97589752	97589902	2:97589752-97589902	-
chr2	97590592	97590742	2:97590592-97590742	-
chr2	97590892	97591042	2:97590892-97591042	-
chr2	97592470	97592620	2:97592470-97592620	-
chr2	97608869	97609019	2:97608869-97609019	-
chr2	97609019	97609169	2:97609019-97609169	-
chr2	97645892	97646042	2:97645892-97646042	ENSG00000201806,ENSG00000228486,ENSG00000115073,ENSG00000135940,ENSG00000228970,ENSG00000286036,ENSG00000196912,ENSG00000278766,ENSG00000230606,ENSG00000271569,ENSG00000270252
chr2	97646852	97647002	2:97646852-97647002	-
chr2	97660872	97661022	2:97660872-97661022	-
chr2	97662892	97663042	2:97662892-97663042	ENSG00000201806,ENSG00000228486,ENSG00000115073,ENSG00000135940,ENSG00000228970,ENSG00000286036,ENSG00000196912
chr2	97663452	97663602	2:97663452-97663602	ENSG00000201806,ENSG00000228486,ENSG00000115073
chr2	97664112	97664262	2:97664112-97664262	ENSG00000201806,ENSG00000228486,ENSG00000115073,ENSG00000135940,ENSG00000228970,ENSG00000286036,ENSG00000196912
chr2	97672858	97673008	2:97672858-97673008	-
chr2	97697372	97697522	2:97697372-97697522	ENSG00000228486,ENSG00000286036,ENSG00000196912
chr2	97700272	97700422	2:97700272-97700422	ENSG00000286036,ENSG00000196912
chr2	97701972	97702122	2:97701972-97702122	ENSG00000286036,ENSG00000196912
chr2	97710012	97710162	2:97710012-97710162	ENSG00000115085
chr2	97711052	97711202	2:97711052-97711202	ENSG00000115085
chr2	97713412	97713562	2:97713412-97713562	ENSG00000115085
chr2	97726352	97726502	2:97726352-97726502	ENSG00000115085,ENSG00000235833
chr2	97728152	97728302	2:97728152-97728302	ENSG00000115085
chr2	97730432	97730582	2:97730432-97730582	ENSG00000115085
chr2	97740615	97740765	2:97740615-97740765	ENSG00000115085
chr2	97745912	97746062	2:97745912-97746062	-
chr2	97748492	97748642	2:97748492-97748642	-
chr2	97751952	97752102	2:97751952-97752102	ENSG00000235833,ENSG00000135976
chr2	97752472	97752622	2:97752472-97752622	ENSG00000235833,ENSG00000135976
chr2	97768278	97768428	2:97768278-97768428	-
chr2	97774572	97774722	2:97774572-97774722	-
chr2	97782436	97782586	2:97782436-97782586	-
chr2	97783067	97783217	2:97783067-97783217	-
chr2	97806852	97807002	2:97806852-97807002	ENSG00000235734,ENSG00000278766
chr2	97831151	97831301	2:97831151-97831301	ENSG00000235734
chr2	97839782	97839932	2:97839782-97839932	ENSG00000235734
chr2	97839932	97840082	2:97839932-97840082	ENSG00000237837,ENSG00000135976
chr2	97849132	97849282	2:97849132-97849282	-
chr2	97850252	97850402	2:97850252-97850402	-
chr2	97858652	97858802	2:97858652-97858802	ENSG00000237837
chr2	97869472	97869622	2:97869472-97869622	ENSG00000231635,ENSG00000168658,ENSG00000238719,ENSG00000235734,ENSG00000286036,ENSG00000235833,ENSG00000270187,ENSG00000278537,ENSG00000270450,ENSG00000271569,ENSG00000270252,ENSG00000271015,ENSG00000276050,ENSG00000271351,ENSG00000275497,ENSG00000204699,ENSG00000270193,ENSG00000271003,ENSG00000236026,ENSG00000274028,ENSG00000234903,ENSG00000277747,ENSG00000204705
chr2	97870572	97870722	2:97870572-97870722	ENSG00000231635,ENSG00000168658,ENSG00000238719,ENSG00000235734,ENSG00000270187,ENSG00000278537,ENSG00000270450,ENSG00000271569,ENSG00000270252,ENSG00000271015,ENSG00000276050,ENSG00000271351
chr2	97871512	97871662	2:97871512-97871662	-
chr2	97900872	97901022	2:97900872-97901022	-
chr2	97910452	97910602	2:97910452-97910602	ENSG00000238719
chr2	97911212	97911362	2:97911212-97911362	ENSG00000238719,ENSG00000230606
chr2	97911512	97911662	2:97911512-97911662	ENSG00000238719,ENSG00000230606
chr2	97911932	97912082	2:97911932-97912082	ENSG00000238719
chr2	97912312	97912462	2:97912312-97912462	ENSG00000238719,ENSG00000230606
chr2	97931212	97931362	2:97931212-97931362	-
chr2	97935932	97936082	2:97935932-97936082	-
chr2	97936312	97936462	2:97936312-97936462	-
chr2	97950174	97950324	2:97950174-97950324	-
chr2	97950712	97950862	2:97950712-97950862	ENSG00000286036
chr2	97951372	97951522	2:97951372-97951522	-
chr2	97957472	97957622	2:97957472-97957622	-
chr2	97962892	97963042	2:97962892-97963042	ENSG00000237837
chr2	97964017	97964167	2:97964017-97964167	ENSG00000237837
chr2	97964309	97964459	2:97964309-97964459	ENSG00000237837
chr2	97967032	97967182	2:97967032-97967182	-
chr2	97967712	97967862	2:97967712-97967862	-
chr2	97994112	97994262	2:97994112-97994262	-
chr2	97995192	97995342	2:97995192-97995342	ENSG00000075568
chr2	97995892	97996042	2:97995892-97996042	ENSG00000168658,ENSG00000235734,ENSG00000075568
chr2	97996172	97996322	2:97996172-97996322	ENSG00000168658,ENSG00000235734,ENSG00000075568,ENSG00000235833,ENSG00000196912
chr2	98013472	98013622	2:98013472-98013622	-
chr2	98026432	98026582	2:98026432-98026582	-
chr2	98028352	98028502	2:98028352-98028502	-
chr2	98086532	98086682	2:98086532-98086682	ENSG00000168658
chr2	98087072	98087222	2:98087072-98087222	ENSG00000168658
chr2	98087792	98087942	2:98087792-98087942	ENSG00000168658
chr2	98116382	98116532	2:98116382-98116532	ENSG00000230606
chr2	98118297	98118447	2:98118297-98118447	-
chr2	98149372	98149522	2:98149372-98149522	-
chr2	98162771	98162921	2:98162771-98162921	-
chr2	98173110	98173260	2:98173110-98173260	-
chr2	98212432	98212582	2:98212432-98212582	ENSG00000231635
chr2	98212848	98212998	2:98212848-98212998	ENSG00000231635
chr2	98263492	98263642	2:98263492-98263642	-
chr2	98269292	98269442	2:98269292-98269442	-
chr2	98269952	98270102	2:98269952-98270102	-
chr2	98280452	98280602	2:98280452-98280602	ENSG00000277701
chr2	98282221	98282371	2:98282221-98282371	-
chr2	98324352	98324502	2:98324352-98324502	ENSG00000222000
chr2	98333891	98334041	2:98333891-98334041	ENSG00000222000
chr2	98334532	98334682	2:98334532-98334682	ENSG00000227987,ENSG00000222000,ENSG00000196912,ENSG00000230606
chr2	98346592	98346742	2:98346592-98346742	ENSG00000227987,ENSG00000144191,ENSG00000222000
chr2	98348332	98348482	2:98348332-98348482	ENSG00000227987,ENSG00000144191
chr2	98379052	98379202	2:98379052-98379202	ENSG00000144191
chr2	98385172	98385322	2:98385172-98385322	ENSG00000144191
chr2	98412972	98413122	2:98412972-98413122	-
chr2	98416772	98416922	2:98416772-98416922	-
chr2	98444183	98444333	2:98444183-98444333	ENSG00000040933
chr2	98444792	98444942	2:98444792-98444942	ENSG00000040933
chr2	98445332	98445482	2:98445332-98445482	ENSG00000040933
chr2	98446215	98446365	2:98446215-98446365	-
chr2	98446412	98446562	2:98446412-98446562	-
chr2	98454252	98454402	2:98454252-98454402	ENSG00000040933
chr2	98454712	98454862	2:98454712-98454862	ENSG00000040933
chr2	98455752	98455902	2:98455752-98455902	ENSG00000201070,ENSG00000226791,ENSG00000040933,ENSG00000270187,ENSG00000278537,ENSG00000270450,ENSG00000270252,ENSG00000271015,ENSG00000276050,ENSG00000271351
chr2	98457432	98457582	2:98457432-98457582	ENSG00000201070,ENSG00000226791,ENSG00000040933,ENSG00000286036,ENSG00000270187,ENSG00000278537,ENSG00000270450,ENSG00000271569,ENSG00000270252,ENSG00000271015,ENSG00000276050,ENSG00000271351
chr2	98458372	98458522	2:98458372-98458522	-
chr2	98459852	98460002	2:98459852-98460002	-
chr2	98464516	98464666	2:98464516-98464666	-
chr2	98465052	98465202	2:98465052-98465202	-
chr2	98465832	98465982	2:98465832-98465982	-
chr2	98466384	98466534	2:98466384-98466534	-
chr2	98479972	98480122	2:98479972-98480122	-
chr2	98488032	98488182	2:98488032-98488182	-
chr2	98498824	98498974	2:98498824-98498974	-
chr2	98502692	98502842	2:98502692-98502842	-
chr2	98503594	98503744	2:98503594-98503744	-
chr2	98505532	98505682	2:98505532-98505682	-
chr2	98508792	98508942	2:98508792-98508942	-
chr2	98515232	98515382	2:98515232-98515382	ENSG00000040933
chr2	98518152	98518302	2:98518152-98518302	ENSG00000040933
chr2	98519252	98519402	2:98519252-98519402	-
chr2	98522992	98523142	2:98522992-98523142	ENSG00000040933
chr2	98552632	98552782	2:98552632-98552782	ENSG00000040933
chr2	98560352	98560502	2:98560352-98560502	ENSG00000040933,ENSG00000235833
chr2	98569332	98569482	2:98569332-98569482	-
chr2	98577432	98577582	2:98577432-98577582	-
chr2	98598952	98599102	2:98598952-98599102	-
chr2	98601672	98601822	2:98601672-98601822	ENSG00000115446,ENSG00000183513
chr2	98607852	98608002	2:98607852-98608002	ENSG00000115446,ENSG00000183513
chr2	98608452	98608602	2:98608452-98608602	ENSG00000201070,ENSG00000226791,ENSG00000115446,ENSG00000183513
chr2	98609412	98609562	2:98609412-98609562	ENSG00000115446,ENSG00000183513
chr2	98615592	98615742	2:98615592-98615742	ENSG00000115446
chr2	98634912	98635062	2:98634912-98635062	-
chr2	98643581	98643731	2:98643581-98643731	-
chr2	98649532	98649682	2:98649532-98649682	ENSG00000238830,ENSG00000201070,ENSG00000226791,ENSG00000236564,ENSG00000071073
chr2	98669815	98669965	2:98669815-98669965	ENSG00000071073
chr2	98691452	98691602	2:98691452-98691602	ENSG00000236564
chr2	98695512	98695662	2:98695512-98695662	ENSG00000236564
chr2	98730244	98730394	2:98730244-98730394	ENSG00000071073
chr2	98730832	98730982	2:98730832-98730982	ENSG00000226791,ENSG00000071073
chr2	98731172	98731322	2:98731172-98731322	ENSG00000226791,ENSG00000071073
chr2	98734972	98735122	2:98734972-98735122	ENSG00000071073
chr2	98736512	98736662	2:98736512-98736662	ENSG00000201070,ENSG00000226791,ENSG00000071073
chr2	98793334	98793484	2:98793334-98793484	ENSG00000201070,ENSG00000226791
chr2	98805552	98805702	2:98805552-98805702	ENSG00000201070,ENSG00000226791
chr2	98822892	98823042	2:98822892-98823042	ENSG00000196872
chr2	98837192	98837342	2:98837192-98837342	ENSG00000238830,ENSG00000201070,ENSG00000226791
chr2	98842679	98842829	2:98842679-98842829	ENSG00000238830
chr2	98842872	98843022	2:98842872-98843022	ENSG00000238830
chr2	98865512	98865662	2:98865512-98865662	ENSG00000196872
chr2	98866822	98866972	2:98866822-98866972	ENSG00000196872
chr2	98909052	98909202	2:98909052-98909202	ENSG00000196872
chr2	98909512	98909662	2:98909512-98909662	ENSG00000196872
chr2	98912652	98912802	2:98912652-98912802	ENSG00000196872,ENSG00000230606
chr2	98917112	98917262	2:98917112-98917262	ENSG00000196872
chr2	98935152	98935302	2:98935152-98935302	ENSG00000196872
chr2	98936680	98936830	2:98936680-98936830	ENSG00000196872
chr2	98944932	98945082	2:98944932-98945082	-
chr2	99040712	99040862	2:99040712-99040862	-
chr2	99041032	99041182	2:99041032-99041182	-
chr2	99066152	99066302	2:99066152-99066302	-
chr2	99066752	99066902	2:99066752-99066902	-
chr2	99085492	99085642	2:99085492-99085642	-
chr2	99101812	99101962	2:99101812-99101962	ENSG00000231822
chr2	99140206	99140356	2:99140206-99140356	-
chr2	99140356	99140506	2:99140356-99140506	-
chr2	99141152	99141302	2:99141152-99141302	ENSG00000273155,ENSG00000144182,ENSG00000273045,ENSG00000241962,ENSG00000135951
chr2	99141552	99141702	2:99141552-99141702	ENSG00000273155,ENSG00000273045,ENSG00000241962,ENSG00000135951
chr2	99153332	99153482	2:99153332-99153482	-
chr2	99154379	99154529	2:99154379-99154529	-
chr2	99154912	99155062	2:99154912-99155062	ENSG00000273155,ENSG00000144182,ENSG00000273045,ENSG00000241962,ENSG00000135951
chr2	99164835	99164985	2:99164835-99164985	ENSG00000286036
chr2	99179272	99179422	2:99179272-99179422	ENSG00000185414,ENSG00000158411
chr2	99181032	99181182	2:99181032-99181182	ENSG00000185414,ENSG00000158411,ENSG00000273155,ENSG00000144182,ENSG00000273045,ENSG00000241962,ENSG00000135951
chr2	99183124	99183274	2:99183124-99183274	-
chr2	99250692	99250842	2:99250692-99250842	ENSG00000185674
chr2	99279052	99279202	2:99279052-99279202	ENSG00000144214,ENSG00000185674
chr2	99298132	99298282	2:99298132-99298282	ENSG00000144214,ENSG00000185674,ENSG00000241962
chr2	99324212	99324362	2:99324212-99324362	-
chr2	99335573	99335723	2:99335573-99335723	-
chr2	99336432	99336582	2:99336432-99336582	ENSG00000273306,ENSG00000135945,ENSG00000158417,ENSG00000115514,ENSG00000144214,ENSG00000185674,ENSG00000185414,ENSG00000158411,ENSG00000273155,ENSG00000144182,ENSG00000273045,ENSG00000241962,ENSG00000135951
chr2	99337252	99337402	2:99337252-99337402	ENSG00000273306,ENSG00000158417,ENSG00000115514
chr2	99338252	99338402	2:99338252-99338402	-
chr2	99354192	99354342	2:99354192-99354342	-
chr2	99389512	99389662	2:99389512-99389662	ENSG00000158417
chr2	99389847	99389997	2:99389847-99389997	-
chr2	99390012	99390162	2:99390012-99390162	-
chr2	99398772	99398922	2:99398772-99398922	ENSG00000273306
chr2	99414693	99414843	2:99414693-99414843	ENSG00000273306
chr2	99420893	99421043	2:99420893-99421043	ENSG00000273306
chr2	99421613	99421763	2:99421613-99421763	ENSG00000273306
chr2	99425153	99425303	2:99425153-99425303	ENSG00000273306,ENSG00000135945,ENSG00000235833
chr2	99430893	99431043	2:99430893-99431043	ENSG00000273306,ENSG00000135945
chr2	99431673	99431823	2:99431673-99431823	-
chr2	99442953	99443103	2:99442953-99443103	ENSG00000135945
chr2	99445253	99445403	2:99445253-99445403	-
chr2	99448713	99448863	2:99448713-99448863	-
chr2	99474198	99474348	2:99474198-99474348	-
chr2	99476113	99476263	2:99476113-99476263	-
chr2	99482013	99482163	2:99482013-99482163	-
chr2	99487993	99488143	2:99487993-99488143	-
chr2	99488693	99488843	2:99488693-99488843	ENSG00000135945
chr2	99489513	99489663	2:99489513-99489663	ENSG00000135945
chr2	99490153	99490303	2:99490153-99490303	ENSG00000273306,ENSG00000135945
chr2	99490453	99490603	2:99490453-99490603	ENSG00000273306,ENSG00000135945
chr2	99507993	99508143	2:99507993-99508143	-
chr2	99515073	99515223	2:99515073-99515223	-
chr2	99542493	99542643	2:99542493-99542643	-
chr2	99543393	99543543	2:99543393-99543543	-
chr2	99545180	99545330	2:99545180-99545330	-
chr2	99559213	99559363	2:99559213-99559363	-
chr2	99594113	99594263	2:99594113-99594263	-
chr2	99601453	99601603	2:99601453-99601603	-
chr2	99602593	99602743	2:99602593-99602743	-
chr2	99607093	99607243	2:99607093-99607243	-
chr2	99609906	99610056	2:99609906-99610056	-
chr2	99640713	99640863	2:99640713-99640863	-
chr2	99648453	99648603	2:99648453-99648603	ENSG00000278766
chr2	99652093	99652243	2:99652093-99652243	-
chr2	99660053	99660203	2:99660053-99660203	ENSG00000278766
chr2	99662853	99663003	2:99662853-99663003	ENSG00000278766,ENSG00000230606
chr2	99663173	99663323	2:99663173-99663323	ENSG00000278766,ENSG00000230606
chr2	99671213	99671363	2:99671213-99671363	-
chr2	99672813	99672963	2:99672813-99672963	-
chr2	99673053	99673203	2:99673053-99673203	-
chr2	99674155	99674305	2:99674155-99674305	-
chr2	99675257	99675407	2:99675257-99675407	-
chr2	99681093	99681243	2:99681093-99681243	-
chr2	99682357	99682507	2:99682357-99682507	-
chr2	99695988	99696138	2:99695988-99696138	-
chr2	99698333	99698483	2:99698333-99698483	-
chr2	99699013	99699163	2:99699013-99699163	-
chr2	99703753	99703903	2:99703753-99703903	-
chr2	99707673	99707823	2:99707673-99707823	-
chr2	99729273	99729423	2:99729273-99729423	ENSG00000278766,ENSG00000230606
chr2	99735453	99735603	2:99735453-99735603	-
chr2	99754313	99754463	2:99754313-99754463	-
chr2	99775693	99775843	2:99775693-99775843	-
chr2	99777353	99777503	2:99777353-99777503	-
chr2	99789973	99790123	2:99789973-99790123	-
chr2	99803950	99804100	2:99803950-99804100	-
chr2	99806873	99807023	2:99806873-99807023	-
chr2	99811693	99811843	2:99811693-99811843	-
chr2	99821713	99821863	2:99821713-99821863	-
chr2	99822045	99822195	2:99822045-99822195	-
chr2	99822966	99823116	2:99822966-99823116	-
chr2	99834553	99834703	2:99834553-99834703	-
chr2	99839873	99840023	2:99839873-99840023	ENSG00000235833
chr2	99840553	99840703	2:99840553-99840703	-
chr2	99840933	99841083	2:99840933-99841083	-
chr2	99841853	99842003	2:99841853-99842003	-
chr2	99845413	99845563	2:99845413-99845563	-
chr2	99850193	99850343	2:99850193-99850343	-
chr2	99851213	99851363	2:99851213-99851363	-
chr2	99854373	99854523	2:99854373-99854523	-
chr2	99857573	99857723	2:99857573-99857723	-
chr2	99861037	99861187	2:99861037-99861187	-
chr2	99861324	99861474	2:99861324-99861474	-
chr2	99863673	99863823	2:99863673-99863823	-
chr2	99863973	99864123	2:99863973-99864123	-
chr2	99865033	99865183	2:99865033-99865183	-
chr2	99865273	99865423	2:99865273-99865423	-
chr2	99865953	99866103	2:99865953-99866103	-
chr2	99866473	99866623	2:99866473-99866623	-
chr2	99867773	99867923	2:99867773-99867923	-
chr2	99868375	99868525	2:99868375-99868525	-
chr2	99877093	99877243	2:99877093-99877243	-
chr2	99878113	99878263	2:99878113-99878263	-
chr2	99878733	99878883	2:99878733-99878883	-
chr2	99879033	99879183	2:99879033-99879183	-
chr2	99879593	99879743	2:99879593-99879743	-
chr2	99880293	99880443	2:99880293-99880443	-
chr2	99880733	99880883	2:99880733-99880883	-
chr2	99882073	99882223	2:99882073-99882223	-
chr2	99883535	99883685	2:99883535-99883685	-
chr2	99888713	99888863	2:99888713-99888863	-
chr2	99889173	99889323	2:99889173-99889323	-
chr2	99901753	99901903	2:99901753-99901903	-
chr2	99911873	99912023	2:99911873-99912023	-
chr2	99927113	99927263	2:99927113-99927263	-
chr2	99928833	99928983	2:99928833-99928983	-
chr2	99942085	99942235	2:99942085-99942235	-
chr2	99974413	99974563	2:99974413-99974563	-
chr2	99975101	99975251	2:99975101-99975251	-
chr2	99975573	99975723	2:99975573-99975723	-
chr2	99984953	99985103	2:99984953-99985103	-
chr2	99999173	99999323	2:99999173-99999323	-
chr2	100009073	100009223	2:100009073-100009223	ENSG00000144218
chr2	100010733	100010883	2:100010733-100010883	-
chr2	100011493	100011643	2:100011493-100011643	ENSG00000144218
chr2	100012113	100012263	2:100012113-100012263	-
chr2	100013973	100014123	2:100013973-100014123	ENSG00000144218
chr2	100017753	100017903	2:100017753-100017903	-
chr2	100018913	100019063	2:100018913-100019063	-
chr2	100041053	100041203	2:100041053-100041203	-
chr2	100047693	100047843	2:100047693-100047843	-
chr2	100048053	100048203	2:100048053-100048203	-
chr2	100049874	100050024	2:100049874-100050024	-
chr2	100053613	100053763	2:100053613-100053763	-
chr2	100054153	100054303	2:100054153-100054303	-
chr2	100054493	100054643	2:100054493-100054643	-
chr2	100056553	100056703	2:100056553-100056703	-
chr2	100057353	100057503	2:100057353-100057503	-
chr2	100057833	100057983	2:100057833-100057983	-
chr2	100064593	100064743	2:100064593-100064743	-
chr2	100064841	100064991	2:100064841-100064991	-
chr2	100065936	100066086	2:100065936-100066086	-
chr2	100066086	100066236	2:100066086-100066236	-
chr2	100066333	100066483	2:100066333-100066483	-
chr2	100068032	100068182	2:100068032-100068182	-
chr2	100068453	100068603	2:100068453-100068603	-
chr2	100070193	100070343	2:100070193-100070343	-
chr2	100071421	100071571	2:100071421-100071571	-
chr2	100086660	100086810	2:100086660-100086810	-
chr2	100103187	100103337	2:100103187-100103337	-
chr2	100103707	100103857	2:100103707-100103857	-
chr2	100104061	100104211	2:100104061-100104211	-
chr2	100104457	100104607	2:100104457-100104607	-
chr2	100104773	100104923	2:100104773-100104923	ENSG00000230393,ENSG00000144218
chr2	100105193	100105343	2:100105193-100105343	ENSG00000230393,ENSG00000144218
chr2	100105753	100105903	2:100105753-100105903	ENSG00000230393,ENSG00000144218
chr2	100106653	100106803	2:100106653-100106803	ENSG00000230393,ENSG00000144218
chr2	100107593	100107743	2:100107593-100107743	-
chr2	100108093	100108243	2:100108093-100108243	-
chr2	100108393	100108543	2:100108393-100108543	ENSG00000230393
chr2	100108693	100108843	2:100108693-100108843	-
chr2	100109681	100109831	2:100109681-100109831	-
chr2	100110078	100110228	2:100110078-100110228	-
chr2	100110253	100110403	2:100110253-100110403	-
chr2	100110513	100110663	2:100110513-100110663	-
chr2	100173284	100173434	2:100173284-100173434	-
chr2	100173486	100173636	2:100173486-100173636	-
chr2	100174053	100174203	2:100174053-100174203	-
chr2	100174273	100174423	2:100174273-100174423	-
chr2	100178193	100178343	2:100178193-100178343	-
chr2	100188453	100188603	2:100188453-100188603	-
chr2	100195173	100195323	2:100195173-100195323	-
chr2	100195613	100195763	2:100195613-100195763	-
chr2	100196113	100196263	2:100196113-100196263	ENSG00000232084
chr2	100197353	100197503	2:100197353-100197503	-
chr2	100197773	100197923	2:100197773-100197923	ENSG00000232084
chr2	100211673	100211823	2:100211673-100211823	ENSG00000232084
chr2	100214273	100214423	2:100214273-100214423	ENSG00000232084
chr2	100231633	100231783	2:100231633-100231783	-
chr2	100233858	100234008	2:100233858-100234008	-
chr2	100234513	100234663	2:100234513-100234663	-
chr2	100235053	100235203	2:100235053-100235203	ENSG00000232084
chr2	100242573	100242723	2:100242573-100242723	ENSG00000232084
chr2	100243013	100243163	2:100243013-100243163	ENSG00000232084
chr2	100245003	100245153	2:100245003-100245153	ENSG00000232084
chr2	100246253	100246403	2:100246253-100246403	ENSG00000232084
chr2	100258013	100258163	2:100258013-100258163	-
chr2	100260813	100260963	2:100260813-100260963	ENSG00000270699,ENSG00000269383
chr2	100262381	100262531	2:100262381-100262531	-
chr2	100262673	100262823	2:100262673-100262823	ENSG00000270699
chr2	100262953	100263103	2:100262953-100263103	-
chr2	100263274	100263424	2:100263274-100263424	-
chr2	100266023	100266173	2:100266023-100266173	-
chr2	100267853	100268003	2:100267853-100268003	-
chr2	100270013	100270163	2:100270013-100270163	-
chr2	100281593	100281743	2:100281593-100281743	-
chr2	100282017	100282167	2:100282017-100282167	-
chr2	100284293	100284443	2:100284293-100284443	-
chr2	100285873	100286023	2:100285873-100286023	ENSG00000170500
chr2	100286373	100286523	2:100286373-100286523	-
chr2	100289153	100289303	2:100289153-100289303	-
chr2	100290293	100290443	2:100290293-100290443	-
chr2	100290488	100290638	2:100290488-100290638	-
chr2	100291233	100291383	2:100291233-100291383	ENSG00000204637,ENSG00000204640,ENSG00000115526,ENSG00000270699,ENSG00000269383,ENSG00000170500
chr2	100292193	100292343	2:100292193-100292343	ENSG00000204637,ENSG00000204640,ENSG00000115526,ENSG00000270699,ENSG00000269383,ENSG00000170500
chr2	100293453	100293603	2:100293453-100293603	-
chr2	100317717	100317867	2:100317717-100317867	ENSG00000170500
chr2	100321433	100321583	2:100321433-100321583	ENSG00000170500
chr2	100321693	100321843	2:100321693-100321843	ENSG00000170500
chr2	100322362	100322512	2:100322362-100322512	ENSG00000170500
chr2	100322512	100322662	2:100322512-100322662	ENSG00000170500
chr2	100334553	100334703	2:100334553-100334703	-
chr2	100353404	100353554	2:100353404-100353554	-
chr2	100359693	100359843	2:100359693-100359843	-
chr2	100365593	100365743	2:100365593-100365743	ENSG00000269383
chr2	100381293	100381443	2:100381293-100381443	ENSG00000270699,ENSG00000269383
chr2	100397253	100397403	2:100397253-100397403	-
chr2	100417333	100417483	2:100417333-100417483	ENSG00000238029,ENSG00000115526
chr2	100418638	100418788	2:100418638-100418788	ENSG00000115526
chr2	100422453	100422603	2:100422453-100422603	ENSG00000238029,ENSG00000115526
chr2	100427753	100427903	2:100427753-100427903	ENSG00000238029,ENSG00000115526
chr2	100456533	100456683	2:100456533-100456683	-
chr2	100471013	100471163	2:100471013-100471163	ENSG00000204640
chr2	100520407	100520557	2:100520407-100520557	ENSG00000204637
chr2	100560353	100560503	2:100560353-100560503	-
chr2	100561313	100561463	2:100561313-100561463	ENSG00000115539
chr2	100562773	100562923	2:100562773-100562923	ENSG00000071082,ENSG00000223947,ENSG00000226034,ENSG00000287832,ENSG00000234988,ENSG00000227259,ENSG00000115539,ENSG00000204637,ENSG00000204640,ENSG00000238029,ENSG00000115526
chr2	100563173	100563323	2:100563173-100563323	ENSG00000115539,ENSG00000204637,ENSG00000115526
chr2	100563693	100563843	2:100563693-100563843	-
chr2	100581113	100581263	2:100581113-100581263	-
chr2	100588193	100588343	2:100588193-100588343	ENSG00000227259
chr2	100589753	100589903	2:100589753-100589903	ENSG00000227259
chr2	100592373	100592523	2:100592373-100592523	ENSG00000227259
chr2	100594993	100595143	2:100594993-100595143	ENSG00000234988,ENSG00000227259
chr2	100604173	100604323	2:100604173-100604323	ENSG00000234988
chr2	100606973	100607123	2:100606973-100607123	ENSG00000234988
chr2	100610413	100610563	2:100610413-100610563	ENSG00000234988
chr2	100645853	100646003	2:100645853-100646003	ENSG00000226034,ENSG00000287832
chr2	100683293	100683443	2:100683293-100683443	ENSG00000234169
chr2	100690713	100690863	2:100690713-100690863	-
chr2	100690881	100691031	2:100690881-100691031	-
chr2	100691031	100691181	2:100691031-100691181	-
chr2	100692493	100692643	2:100692493-100692643	-
chr2	100730393	100730543	2:100730393-100730543	ENSG00000286737,ENSG00000228488
chr2	100731753	100731903	2:100731753-100731903	-
chr2	100733513	100733663	2:100733513-100733663	ENSG00000286737,ENSG00000228488
chr2	100733873	100734023	2:100733873-100734023	ENSG00000286737,ENSG00000228488,ENSG00000226034
chr2	100742553	100742703	2:100742553-100742703	ENSG00000286737,ENSG00000228488,ENSG00000234169,ENSG00000226034,ENSG00000287832
chr2	100743013	100743163	2:100743013-100743163	ENSG00000286737,ENSG00000228488,ENSG00000234169,ENSG00000226034,ENSG00000287832
chr2	100744713	100744863	2:100744713-100744863	ENSG00000286737
chr2	100747673	100747823	2:100747673-100747823	-
chr2	100751972	100752122	2:100751972-100752122	-
chr2	100752293	100752443	2:100752293-100752443	-
chr2	100752713	100752863	2:100752713-100752863	ENSG00000228488
chr2	100754967	100755117	2:100754967-100755117	-
chr2	100757773	100757923	2:100757773-100757923	ENSG00000228488,ENSG00000234169,ENSG00000226034,ENSG00000287832
chr2	100758433	100758583	2:100758433-100758583	-
chr2	100766993	100767143	2:100766993-100767143	-
chr2	100767393	100767543	2:100767393-100767543	-
chr2	100768776	100768926	2:100768776-100768926	-
chr2	100780793	100780943	2:100780793-100780943	-
chr2	100786393	100786543	2:100786393-100786543	-
chr2	100801053	100801203	2:100801053-100801203	-
chr2	100813573	100813723	2:100813573-100813723	ENSG00000232034
chr2	100817513	100817663	2:100817513-100817663	-
chr2	100818633	100818783	2:100818633-100818783	ENSG00000232034
chr2	100819093	100819243	2:100819093-100819243	ENSG00000232034,ENSG00000170485
chr2	100820073	100820223	2:100820073-100820223	ENSG00000232034,ENSG00000170485
chr2	100821193	100821343	2:100821193-100821343	ENSG00000232034,ENSG00000170485
chr2	100821633	100821783	2:100821633-100821783	ENSG00000232034
chr2	100822733	100822883	2:100822733-100822883	ENSG00000232034,ENSG00000170485
chr2	100831513	100831663	2:100831513-100831663	-
chr2	100831953	100832103	2:100831953-100832103	-
chr2	100853113	100853263	2:100853113-100853263	-
chr2	100858053	100858203	2:100858053-100858203	ENSG00000228488,ENSG00000234169,ENSG00000226034,ENSG00000287832,ENSG00000204637
chr2	100865773	100865923	2:100865773-100865923	-
chr2	100866193	100866343	2:100866193-100866343	-
chr2	100875853	100876003	2:100875853-100876003	-
chr2	100876533	100876683	2:100876533-100876683	-
chr2	100877713	100877863	2:100877713-100877863	-
chr2	100878033	100878183	2:100878033-100878183	-
chr2	100880793	100880943	2:100880793-100880943	-
chr2	100884433	100884583	2:100884433-100884583	-
chr2	100886213	100886363	2:100886213-100886363	-
chr2	100887913	100888063	2:100887913-100888063	-
chr2	100891953	100892103	2:100891953-100892103	-
chr2	100892273	100892423	2:100892273-100892423	-
chr2	100893933	100894083	2:100893933-100894083	-
chr2	100896273	100896423	2:100896273-100896423	-
chr2	100900513	100900663	2:100900513-100900663	-
chr2	100902993	100903143	2:100902993-100903143	ENSG00000170485,ENSG00000228488,ENSG00000234169,ENSG00000226034,ENSG00000287832,ENSG00000204637
chr2	100904033	100904183	2:100904033-100904183	-
chr2	100904973	100905123	2:100904973-100905123	-
chr2	100921833	100921983	2:100921833-100921983	ENSG00000170485
chr2	100924273	100924423	2:100924273-100924423	ENSG00000170485
chr2	100924813	100924963	2:100924813-100924963	ENSG00000170485
chr2	100929293	100929443	2:100929293-100929443	-
chr2	100935473	100935623	2:100935473-100935623	ENSG00000170485
chr2	100941153	100941303	2:100941153-100941303	-
chr2	100941673	100941823	2:100941673-100941823	-
chr2	100958093	100958243	2:100958093-100958243	-
chr2	100959534	100959684	2:100959534-100959684	-
chr2	100976753	100976903	2:100976753-100976903	ENSG00000230140,ENSG00000170485
chr2	100977093	100977243	2:100977093-100977243	ENSG00000230140,ENSG00000170485,ENSG00000226034
chr2	100978633	100978783	2:100978633-100978783	ENSG00000230140
chr2	100984113	100984263	2:100984113-100984263	ENSG00000230140
chr2	100984953	100985103	2:100984953-100985103	ENSG00000170485,ENSG00000234988
chr2	100989153	100989303	2:100989153-100989303	ENSG00000170485,ENSG00000234988
chr2	101002153	101002303	2:101002153-101002303	ENSG00000071082,ENSG00000223947
chr2	101003013	101003163	2:101003013-101003163	ENSG00000071082,ENSG00000223947
chr2	101003233	101003383	2:101003233-101003383	ENSG00000071082,ENSG00000223947
chr2	101009633	101009783	2:101009633-101009783	ENSG00000071082,ENSG00000223947
chr2	101012773	101012923	2:101012773-101012923	-
chr2	101032192	101032342	2:101032192-101032342	-
chr2	101032342	101032492	2:101032342-101032492	-
chr2	101032493	101032643	2:101032493-101032643	-
chr2	101036653	101036803	2:101036653-101036803	-
chr2	101038753	101038903	2:101038753-101038903	-
chr2	101060725	101060875	2:101060725-101060875	ENSG00000271532
chr2	101061193	101061343	2:101061193-101061343	ENSG00000271532
chr2	101063473	101063623	2:101063473-101063623	ENSG00000271532
chr2	101063913	101064063	2:101063913-101064063	ENSG00000271532
chr2	101064933	101065083	2:101064933-101065083	ENSG00000271532
chr2	101105033	101105183	2:101105033-101105183	-
chr2	101105273	101105423	2:101105273-101105423	-
chr2	101106673	101106823	2:101106673-101106823	-
chr2	101109893	101110043	2:101109893-101110043	ENSG00000204634
chr2	101112053	101112203	2:101112053-101112203	ENSG00000204634
chr2	101113833	101113983	2:101113833-101113983	ENSG00000272902,ENSG00000204634
chr2	101119553	101119703	2:101119553-101119703	-
chr2	101120374	101120524	2:101120374-101120524	-
chr2	101120713	101120863	2:101120713-101120863	ENSG00000272902
chr2	101124113	101124263	2:101124113-101124263	-
chr2	101124873	101125023	2:101124873-101125023	ENSG00000272902
chr2	101125513	101125663	2:101125513-101125663	-
chr2	101129393	101129543	2:101129393-101129543	-
chr2	101141113	101141263	2:101141113-101141263	-
chr2	101141353	101141503	2:101141353-101141503	-
chr2	101145553	101145703	2:101145553-101145703	-
chr2	101150013	101150163	2:101150013-101150163	ENSG00000272902
chr2	101150440	101150590	2:101150440-101150590	-
chr2	101150673	101150823	2:101150673-101150823	ENSG00000272902
chr2	101151493	101151643	2:101151493-101151643	ENSG00000272902,ENSG00000204634
chr2	101152113	101152263	2:101152113-101152263	ENSG00000272902
chr2	101152873	101153023	2:101152873-101153023	ENSG00000272902,ENSG00000204634
chr2	101160593	101160743	2:101160593-101160743	-
chr2	101175273	101175423	2:101175273-101175423	-
chr2	101180033	101180183	2:101180033-101180183	-
chr2	101188773	101188923	2:101188773-101188923	-
chr2	101191233	101191383	2:101191233-101191383	-
chr2	101199253	101199403	2:101199253-101199403	-
chr2	101199613	101199763	2:101199613-101199763	-
chr2	101200853	101201003	2:101200853-101201003	-
chr2	101204873	101205023	2:101204873-101205023	-
chr2	101205653	101205803	2:101205653-101205803	-
chr2	101218113	101218263	2:101218113-101218263	-
chr2	101223938	101224088	2:101223938-101224088	-
chr2	101230833	101230983	2:101230833-101230983	-
chr2	101238013	101238163	2:101238013-101238163	-
chr2	101240793	101240943	2:101240793-101240943	-
chr2	101246673	101246823	2:101246673-101246823	-
chr2	101252733	101252883	2:101252733-101252883	ENSG00000264857,ENSG00000212283,ENSG00000163162,ENSG00000158435,ENSG00000204634
chr2	101253193	101253343	2:101253193-101253343	ENSG00000212283,ENSG00000158435,ENSG00000204634
chr2	101253913	101254063	2:101253913-101254063	-
chr2	101254224	101254374	2:101254224-101254374	-
chr2	101255613	101255763	2:101255613-101255763	ENSG00000158435
chr2	101277240	101277390	2:101277240-101277390	ENSG00000212283
chr2	101296013	101296163	2:101296013-101296163	ENSG00000163162
chr2	101296419	101296569	2:101296419-101296569	-
chr2	101305193	101305343	2:101305193-101305343	ENSG00000264857
chr2	101305813	101305963	2:101305813-101305963	ENSG00000264857,ENSG00000212283,ENSG00000163162
chr2	101306913	101307063	2:101306913-101307063	ENSG00000264857,ENSG00000212283,ENSG00000163162
chr2	101307873	101308023	2:101307873-101308023	ENSG00000264857,ENSG00000163162
chr2	101308673	101308823	2:101308673-101308823	ENSG00000264857,ENSG00000212283,ENSG00000163162
chr2	101328713	101328863	2:101328713-101328863	-
chr2	101330533	101330683	2:101330533-101330683	-
chr2	101337993	101338143	2:101337993-101338143	-
chr2	101340133	101340283	2:101340133-101340283	-
chr2	101342293	101342443	2:101342293-101342443	-
chr2	101350373	101350523	2:101350373-101350523	-
chr2	101360313	101360463	2:101360313-101360463	-
chr2	101368497	101368647	2:101368497-101368647	-
chr2	101371756	101371906	2:101371756-101371906	ENSG00000226058
chr2	101380513	101380663	2:101380513-101380663	ENSG00000226058,ENSG00000175874
chr2	101387293	101387443	2:101387293-101387443	ENSG00000226058,ENSG00000175874
chr2	101388413	101388563	2:101388413-101388563	ENSG00000226058,ENSG00000175874
chr2	101396393	101396543	2:101396393-101396543	ENSG00000226058,ENSG00000175874
chr2	101398273	101398423	2:101398273-101398423	-
chr2	101400613	101400763	2:101400613-101400763	-
chr2	101406973	101407123	2:101406973-101407123	ENSG00000226058,ENSG00000175874
chr2	101419173	101419323	2:101419173-101419323	-
chr2	101435259	101435409	2:101435259-101435409	-
chr2	101440233	101440383	2:101440233-101440383	ENSG00000196460
chr2	101440513	101440663	2:101440513-101440663	-
chr2	101442093	101442243	2:101442093-101442243	ENSG00000196460
chr2	101446953	101447103	2:101446953-101447103	-
chr2	101463993	101464143	2:101463993-101464143	ENSG00000196460
chr2	101464393	101464543	2:101464393-101464543	ENSG00000223826,ENSG00000196460
chr2	101464973	101465123	2:101464973-101465123	ENSG00000223826,ENSG00000196460
chr2	101467393	101467543	2:101467393-101467543	ENSG00000196460
chr2	101474033	101474183	2:101474033-101474183	ENSG00000223826,ENSG00000196460
chr2	101474513	101474663	2:101474513-101474663	ENSG00000223826,ENSG00000196460
chr2	101475093	101475243	2:101475093-101475243	ENSG00000223826,ENSG00000196460
chr2	101479493	101479643	2:101479493-101479643	ENSG00000223826,ENSG00000196460
chr2	101497293	101497443	2:101497293-101497443	-
chr2	101497953	101498103	2:101497953-101498103	-
chr2	101500253	101500403	2:101500253-101500403	-
chr2	101500453	101500603	2:101500453-101500603	-
chr2	101501593	101501743	2:101501593-101501743	-
chr2	101510053	101510203	2:101510053-101510203	ENSG00000237549
chr2	101515613	101515763	2:101515613-101515763	ENSG00000232556,ENSG00000237549
chr2	101517433	101517583	2:101517433-101517583	ENSG00000232556,ENSG00000237549
chr2	101517913	101518063	2:101517913-101518063	ENSG00000232556,ENSG00000237549
chr2	101519053	101519203	2:101519053-101519203	ENSG00000232556,ENSG00000237549
chr2	101520453	101520603	2:101520453-101520603	ENSG00000232556
chr2	101525133	101525283	2:101525133-101525283	ENSG00000232556
chr2	101540613	101540763	2:101540613-101540763	ENSG00000286101,ENSG00000286047
chr2	101546533	101546683	2:101546533-101546683	ENSG00000286047
chr2	101551393	101551543	2:101551393-101551543	-
chr2	101558953	101559103	2:101558953-101559103	ENSG00000286101,ENSG00000286047,ENSG00000232556
chr2	101566113	101566263	2:101566113-101566263	ENSG00000286101
chr2	101596433	101596583	2:101596433-101596583	-
chr2	101616753	101616903	2:101616753-101616903	-
chr2	101617333	101617483	2:101617333-101617483	-
chr2	101617953	101618103	2:101617953-101618103	-
chr2	101654973	101655123	2:101654973-101655123	-
chr2	101655933	101656083	2:101655933-101656083	-
chr2	101656253	101656403	2:101656253-101656403	-
chr2	101657804	101657954	2:101657804-101657954	-
chr2	101657954	101658104	2:101657954-101658104	-
chr2	101671733	101671883	2:101671733-101671883	-
chr2	101679133	101679283	2:101679133-101679283	-
chr2	101679853	101680003	2:101679853-101680003	-
chr2	101697233	101697383	2:101697233-101697383	ENSG00000071054
chr2	101697533	101697683	2:101697533-101697683	ENSG00000071054
chr2	101698073	101698223	2:101698073-101698223	-
chr2	101698473	101698623	2:101698473-101698623	ENSG00000071054
chr2	101698813	101698963	2:101698813-101698963	-
chr2	101699293	101699443	2:101699293-101699443	-
chr2	101699953	101700103	2:101699953-101700103	-
chr2	101700253	101700403	2:101700253-101700403	ENSG00000071054
chr2	101704173	101704323	2:101704173-101704323	ENSG00000071054
chr2	101705293	101705443	2:101705293-101705443	-
chr2	101706873	101707023	2:101706873-101707023	-
chr2	101709053	101709203	2:101709053-101709203	-
chr2	101710473	101710623	2:101710473-101710623	-
chr2	101710733	101710883	2:101710733-101710883	-
chr2	101733301	101733451	2:101733301-101733451	-
chr2	101736953	101737103	2:101736953-101737103	-
chr2	101737591	101737741	2:101737591-101737741	-
chr2	101740853	101741003	2:101740853-101741003	-
chr2	101742353	101742503	2:101742353-101742503	-
chr2	101745733	101745883	2:101745733-101745883	-
chr2	101746433	101746583	2:101746433-101746583	-
chr2	101747337	101747487	2:101747337-101747487	-
chr2	101752801	101752951	2:101752801-101752951	-
chr2	101753347	101753497	2:101753347-101753497	-
chr2	101754833	101754983	2:101754833-101754983	-
chr2	101755313	101755463	2:101755313-101755463	-
chr2	101758153	101758303	2:101758153-101758303	-
chr2	101759273	101759423	2:101759273-101759423	ENSG00000071054
chr2	101763952	101764102	2:101763952-101764102	-
chr2	101766433	101766583	2:101766433-101766583	-
chr2	101767113	101767263	2:101767113-101767263	-
chr2	101770793	101770943	2:101770793-101770943	-
chr2	101775213	101775363	2:101775213-101775363	-
chr2	101776294	101776444	2:101776294-101776444	-
chr2	101781394	101781544	2:101781394-101781544	-
chr2	101788732	101788882	2:101788732-101788882	-
chr2	101789053	101789203	2:101789053-101789203	-
chr2	101793433	101793583	2:101793433-101793583	-
chr2	101801272	101801422	2:101801272-101801422	-
chr2	101803253	101803403	2:101803253-101803403	-
chr2	101805313	101805463	2:101805313-101805463	-
chr2	101805693	101805843	2:101805693-101805843	-
chr2	101806213	101806363	2:101806213-101806363	-
chr2	101806833	101806983	2:101806833-101806983	-
chr2	101811333	101811483	2:101811333-101811483	-
chr2	101816033	101816183	2:101816033-101816183	-
chr2	101816613	101816763	2:101816613-101816763	-
chr2	101819133	101819283	2:101819133-101819283	-
chr2	101820693	101820843	2:101820693-101820843	ENSG00000071054
chr2	101821473	101821623	2:101821473-101821623	-
chr2	101823373	101823523	2:101823373-101823523	-
chr2	101827353	101827503	2:101827353-101827503	ENSG00000071054
chr2	101828393	101828543	2:101828393-101828543	-
chr2	101828753	101828903	2:101828753-101828903	-
chr2	101829113	101829263	2:101829113-101829263	-
chr2	101830633	101830783	2:101830633-101830783	ENSG00000071054
chr2	101831373	101831523	2:101831373-101831523	ENSG00000071054
chr2	101831973	101832123	2:101831973-101832123	-
chr2	101832188	101832338	2:101832188-101832338	-
chr2	101844413	101844563	2:101844413-101844563	-
chr2	101847095	101847245	2:101847095-101847245	-
chr2	101873713	101873863	2:101873713-101873863	-
chr2	101880684	101880834	2:101880684-101880834	-
chr2	101883973	101884123	2:101883973-101884123	-
chr2	101900428	101900578	2:101900428-101900578	-
chr2	101903426	101903576	2:101903426-101903576	-
chr2	101906593	101906743	2:101906593-101906743	-
chr2	101935973	101936123	2:101935973-101936123	-
chr2	101949433	101949583	2:101949433-101949583	-
chr2	101956653	101956803	2:101956653-101956803	-
chr2	101958213	101958363	2:101958213-101958363	ENSG00000281162
chr2	101961433	101961583	2:101961433-101961583	ENSG00000115590,ENSG00000281162
chr2	101961933	101962083	2:101961933-101962083	ENSG00000281162
chr2	101973013	101973163	2:101973013-101973163	ENSG00000281162
chr2	101974793	101974943	2:101974793-101974943	-
chr2	101979293	101979443	2:101979293-101979443	-
chr2	101981653	101981803	2:101981653-101981803	ENSG00000281162
chr2	101984053	101984203	2:101984053-101984203	ENSG00000281162
chr2	101989173	101989323	2:101989173-101989323	-
chr2	101999593	101999743	2:101999593-101999743	ENSG00000115590
chr2	102006353	102006503	2:102006353-102006503	ENSG00000115590
chr2	102013328	102013478	2:102013328-102013478	-
chr2	102018913	102019063	2:102018913-102019063	-
chr2	102019173	102019323	2:102019173-102019323	ENSG00000115590
chr2	102020733	102020883	2:102020733-102020883	ENSG00000115590
chr2	102021933	102022083	2:102021933-102022083	ENSG00000115590
chr2	102025353	102025503	2:102025353-102025503	-
chr2	102025633	102025783	2:102025633-102025783	-
chr2	102027433	102027583	2:102027433-102027583	ENSG00000115590
chr2	102030853	102031003	2:102030853-102031003	ENSG00000287771
chr2	102032453	102032603	2:102032453-102032603	ENSG00000287771
chr2	102033133	102033283	2:102033133-102033283	ENSG00000287771
chr2	102033553	102033703	2:102033553-102033703	ENSG00000287771
chr2	102034013	102034163	2:102034013-102034163	ENSG00000287771
chr2	102039153	102039303	2:102039153-102039303	ENSG00000287771
chr2	102040293	102040443	2:102040293-102040443	ENSG00000287771
chr2	102041453	102041603	2:102041453-102041603	ENSG00000287771
chr2	102046334	102046484	2:102046334-102046484	ENSG00000287771
chr2	102046734	102046884	2:102046734-102046884	-
chr2	102048614	102048764	2:102048614-102048764	ENSG00000287771
chr2	102050354	102050504	2:102050354-102050504	-
chr2	102050954	102051104	2:102050954-102051104	ENSG00000287771
chr2	102051754	102051904	2:102051754-102051904	-
chr2	102055714	102055864	2:102055714-102055864	-
chr2	102056125	102056275	2:102056125-102056275	-
chr2	102059340	102059490	2:102059340-102059490	-
chr2	102062334	102062484	2:102062334-102062484	ENSG00000115594
chr2	102063675	102063825	2:102063675-102063825	-
chr2	102064375	102064525	2:102064375-102064525	ENSG00000227680,ENSG00000224095,ENSG00000226925,ENSG00000115594,ENSG00000115590
chr2	102065875	102066025	2:102065875-102066025	ENSG00000115594
chr2	102070215	102070365	2:102070215-102070365	ENSG00000115594
chr2	102072855	102073005	2:102072855-102073005	ENSG00000115594
chr2	102080595	102080745	2:102080595-102080745	-
chr2	102082915	102083065	2:102082915-102083065	-
chr2	102083115	102083265	2:102083115-102083265	-
chr2	102095075	102095225	2:102095075-102095225	ENSG00000115594
chr2	102100575	102100725	2:102100575-102100725	ENSG00000115594
chr2	102101655	102101805	2:102101655-102101805	-
chr2	102104435	102104585	2:102104435-102104585	ENSG00000115594
chr2	102106155	102106305	2:102106155-102106305	ENSG00000115594
chr2	102113395	102113545	2:102113395-102113545	-
chr2	102114495	102114645	2:102114495-102114645	-
chr2	102114875	102115025	2:102114875-102115025	-
chr2	102115195	102115345	2:102115195-102115345	-
chr2	102116735	102116885	2:102116735-102116885	-
chr2	102117295	102117445	2:102117295-102117445	-
chr2	102117655	102117805	2:102117655-102117805	-
chr2	102119383	102119533	2:102119383-102119533	-
chr2	102122215	102122365	2:102122215-102122365	-
chr2	102126375	102126525	2:102126375-102126525	-
chr2	102126775	102126925	2:102126775-102126925	-
chr2	102127715	102127865	2:102127715-102127865	-
chr2	102128075	102128225	2:102128075-102128225	-
chr2	102139935	102140085	2:102139935-102140085	-
chr2	102140515	102140665	2:102140515-102140665	-
chr2	102141395	102141545	2:102141395-102141545	ENSG00000115594
chr2	102142615	102142765	2:102142615-102142765	ENSG00000115594
chr2	102143115	102143265	2:102143115-102143265	ENSG00000115594
chr2	102143455	102143605	2:102143455-102143605	-
chr2	102144235	102144385	2:102144235-102144385	-
chr2	102144755	102144905	2:102144755-102144905	-
chr2	102145515	102145665	2:102145515-102145665	-
chr2	102146075	102146225	2:102146075-102146225	-
chr2	102148055	102148205	2:102148055-102148205	-
chr2	102150078	102150228	2:102150078-102150228	-
chr2	102155370	102155520	2:102155370-102155520	-
chr2	102155975	102156125	2:102155975-102156125	ENSG00000115594
chr2	102159435	102159585	2:102159435-102159585	-
chr2	102166255	102166405	2:102166255-102166405	ENSG00000226925
chr2	102166455	102166605	2:102166455-102166605	-
chr2	102182335	102182485	2:102182335-102182485	ENSG00000115598,ENSG00000226925
chr2	102185442	102185592	2:102185442-102185592	ENSG00000115598,ENSG00000226925
chr2	102206875	102207025	2:102206875-102207025	-
chr2	102226295	102226445	2:102226295-102226445	-
chr2	102226995	102227145	2:102226995-102227145	-
chr2	102227795	102227945	2:102227795-102227945	ENSG00000279904,ENSG00000230690,ENSG00000234781,ENSG00000225765,ENSG00000227157,ENSG00000233955,ENSG00000231723,ENSG00000221849,ENSG00000227623,ENSG00000227680,ENSG00000224095,ENSG00000115607,ENSG00000236785,ENSG00000115604,ENSG00000205716,ENSG00000115598,ENSG00000226925,ENSG00000115590
chr2	102229595	102229745	2:102229595-102229745	-
chr2	102231875	102232025	2:102231875-102232025	ENSG00000115598,ENSG00000226925
chr2	102234255	102234405	2:102234255-102234405	-
chr2	102235635	102235785	2:102235635-102235785	-
chr2	102238515	102238665	2:102238515-102238665	-
chr2	102240815	102240965	2:102240815-102240965	ENSG00000231723,ENSG00000227680,ENSG00000115607,ENSG00000236785,ENSG00000115604,ENSG00000205716,ENSG00000115598,ENSG00000226925,ENSG00000115590
chr2	102241755	102241905	2:102241755-102241905	-
chr2	102242015	102242165	2:102242015-102242165	-
chr2	102245915	102246065	2:102245915-102246065	ENSG00000205716
chr2	102251115	102251265	2:102251115-102251265	ENSG00000205716
chr2	102251635	102251785	2:102251635-102251785	-
chr2	102253235	102253385	2:102253235-102253385	ENSG00000205716
chr2	102256375	102256525	2:102256375-102256525	ENSG00000205716
chr2	102258655	102258805	2:102258655-102258805	ENSG00000115607,ENSG00000236785,ENSG00000115604,ENSG00000205716
chr2	102262855	102263005	2:102262855-102263005	-
chr2	102265075	102265225	2:102265075-102265225	-
chr2	102265444	102265594	2:102265444-102265594	-
chr2	102266295	102266445	2:102266295-102266445	-
chr2	102269035	102269185	2:102269035-102269185	-
chr2	102273915	102274065	2:102273915-102274065	ENSG00000236785
chr2	102279138	102279288	2:102279138-102279288	-
chr2	102284763	102284913	2:102284763-102284913	-
chr2	102289255	102289405	2:102289255-102289405	-
chr2	102292875	102293025	2:102292875-102293025	-
chr2	102295195	102295345	2:102295195-102295345	-
chr2	102302015	102302165	2:102302015-102302165	-
chr2	102304375	102304525	2:102304375-102304525	ENSG00000115602
chr2	102304835	102304985	2:102304835-102304985	-
chr2	102305315	102305465	2:102305315-102305465	ENSG00000115602
chr2	102312682	102312832	2:102312682-102312832	-
chr2	102313195	102313345	2:102313195-102313345	ENSG00000115604,ENSG00000115602
chr2	102313550	102313700	2:102313550-102313700	-
chr2	102314075	102314225	2:102314075-102314225	ENSG00000115604,ENSG00000115602
chr2	102322075	102322225	2:102322075-102322225	-
chr2	102334615	102334765	2:102334615-102334765	ENSG00000115602
chr2	102335095	102335245	2:102335095-102335245	-
chr2	102335375	102335525	2:102335375-102335525	-
chr2	102335955	102336105	2:102335955-102336105	ENSG00000115602
chr2	102336635	102336785	2:102336635-102336785	ENSG00000115602
chr2	102337135	102337285	2:102337135-102337285	ENSG00000115602
chr2	102337615	102337765	2:102337615-102337765	ENSG00000115602
chr2	102338115	102338265	2:102338115-102338265	ENSG00000115602
chr2	102351395	102351545	2:102351395-102351545	-
chr2	102351655	102351805	2:102351655-102351805	-
chr2	102355675	102355825	2:102355675-102355825	ENSG00000115604
chr2	102357875	102358025	2:102357875-102358025	-
chr2	102358025	102358175	2:102358025-102358175	ENSG00000115604
chr2	102391675	102391825	2:102391675-102391825	-
chr2	102401590	102401740	2:102401590-102401740	ENSG00000236785
chr2	102418495	102418645	2:102418495-102418645	ENSG00000115607,ENSG00000236785
chr2	102436455	102436605	2:102436455-102436605	ENSG00000234389,ENSG00000236525,ENSG00000264764,ENSG00000115607,ENSG00000236785
chr2	102439435	102439585	2:102439435-102439585	ENSG00000234389,ENSG00000236525,ENSG00000264764,ENSG00000115607,ENSG00000236785
chr2	102443355	102443505	2:102443355-102443505	ENSG00000234389
chr2	102449495	102449645	2:102449495-102449645	-
chr2	102460596	102460746	2:102460596-102460746	-
chr2	102473036	102473186	2:102473036-102473186	ENSG00000180251
chr2	102485268	102485418	2:102485268-102485418	-
chr2	102488136	102488286	2:102488136-102488286	ENSG00000180251
chr2	102514196	102514346	2:102514196-102514346	ENSG00000180251
chr2	102520116	102520266	2:102520116-102520266	-
chr2	102558616	102558766	2:102558616-102558766	-
chr2	102592736	102592886	2:102592736-102592886	-
chr2	102615956	102616106	2:102615956-102616106	ENSG00000115616,ENSG00000180251
chr2	102619076	102619226	2:102619076-102619226	ENSG00000115616
chr2	102619719	102619869	2:102619719-102619869	ENSG00000115616
chr2	102628356	102628506	2:102628356-102628506	-
chr2	102669191	102669341	2:102669191-102669341	-
chr2	102703876	102704026	2:102703876-102704026	-
chr2	102708424	102708574	2:102708424-102708574	-
chr2	102708996	102709146	2:102708996-102709146	-
chr2	102716756	102716906	2:102716756-102716906	ENSG00000135953
chr2	102717736	102717886	2:102717736-102717886	ENSG00000135953
chr2	102726276	102726426	2:102726276-102726426	ENSG00000170417,ENSG00000135953
chr2	102726556	102726706	2:102726556-102726706	ENSG00000170417,ENSG00000135953
chr2	102736176	102736326	2:102736176-102736326	ENSG00000170417,ENSG00000135953
chr2	102736456	102736606	2:102736456-102736606	ENSG00000170417,ENSG00000135953
chr2	102736816	102736966	2:102736816-102736966	ENSG00000170417,ENSG00000135953
chr2	102753676	102753826	2:102753676-102753826	ENSG00000170417,ENSG00000135953
chr2	102764156	102764306	2:102764156-102764306	ENSG00000170417
chr2	102801256	102801406	2:102801256-102801406	ENSG00000170417
chr2	102806376	102806526	2:102806376-102806526	ENSG00000170417
chr2	102827036	102827186	2:102827036-102827186	-
chr2	102840036	102840186	2:102840036-102840186	ENSG00000224095
chr2	102841356	102841506	2:102841356-102841506	ENSG00000224095
chr2	102848556	102848706	2:102848556-102848706	-
chr2	102891562	102891712	2:102891562-102891712	ENSG00000277527
chr2	102947645	102947795	2:102947645-102947795	ENSG00000227680,ENSG00000224095
chr2	103005750	103005900	2:103005750-103005900	ENSG00000227680,ENSG00000224095
chr2	103005900	103006050	2:103005900-103006050	ENSG00000227680,ENSG00000224095
chr2	103132420	103132570	2:103132420-103132570	-
chr2	103161537	103161687	2:103161537-103161687	ENSG00000227623,ENSG00000229209
chr2	103182618	103182768	2:103182618-103182768	ENSG00000229209
chr2	103255237	103255387	2:103255237-103255387	ENSG00000227623
chr2	103307047	103307197	2:103307047-103307197	ENSG00000227623
chr2	103355137	103355287	2:103355137-103355287	ENSG00000286290
chr2	103401737	103401887	2:103401737-103401887	ENSG00000231723,ENSG00000286290,ENSG00000227623
chr2	103485792	103485942	2:103485792-103485942	ENSG00000236596
chr2	103539405	103539555	2:103539405-103539555	ENSG00000231723,ENSG00000221849
chr2	103789457	103789607	2:103789457-103789607	-
chr2	103789664	103789814	2:103789664-103789814	-
chr2	103809639	103809789	2:103809639-103809789	-
chr2	103809957	103810107	2:103809957-103810107	ENSG00000228968,ENSG00000256637,ENSG00000236141,ENSG00000232597,ENSG00000231723,ENSG00000221849
chr2	103862643	103862793	2:103862643-103862793	ENSG00000256637,ENSG00000236141,ENSG00000232597
chr2	103865553	103865703	2:103865553-103865703	ENSG00000256637,ENSG00000236141,ENSG00000232597
chr2	103927568	103927718	2:103927568-103927718	-
chr2	103958375	103958525	2:103958375-103958525	ENSG00000273515
chr2	103959304	103959454	2:103959304-103959454	ENSG00000273515
chr2	103984804	103984954	2:103984804-103984954	-
chr2	104033654	104033804	2:104033654-104033804	ENSG00000256637
chr2	104083324	104083474	2:104083324-104083474	ENSG00000228968
chr2	104113443	104113593	2:104113443-104113593	ENSG00000228968
chr2	104165945	104166095	2:104165945-104166095	ENSG00000228968
chr2	104173550	104173700	2:104173550-104173700	ENSG00000228968
chr2	104346621	104346771	2:104346621-104346771	ENSG00000233955
chr2	104484163	104484313	2:104484163-104484313	ENSG00000234781,ENSG00000235597
chr2	104535268	104535418	2:104535268-104535418	ENSG00000234781
chr2	104580245	104580395	2:104580245-104580395	ENSG00000236109,ENSG00000231626
chr2	104679022	104679172	2:104679022-104679172	ENSG00000279904,ENSG00000228528,ENSG00000225669,ENSG00000230690,ENSG00000288565
chr2	104799843	104799993	2:104799843-104799993	ENSG00000213301,ENSG00000234177
chr2	104849657	104849807	2:104849657-104849807	ENSG00000198914,ENSG00000269707,ENSG00000233639
chr2	104852417	104852567	2:104852417-104852567	ENSG00000198914,ENSG00000269707,ENSG00000233639
chr2	104853117	104853267	2:104853117-104853267	ENSG00000198914,ENSG00000269707,ENSG00000233639
chr2	104856657	104856807	2:104856657-104856807	ENSG00000198914,ENSG00000269707,ENSG00000233639
chr2	104857584	104857734	2:104857584-104857734	ENSG00000198914,ENSG00000269707,ENSG00000233639
chr2	104857734	104857884	2:104857734-104857884	ENSG00000198914,ENSG00000269707,ENSG00000233639
chr2	104872837	104872987	2:104872837-104872987	ENSG00000229743
chr2	104873517	104873667	2:104873517-104873667	ENSG00000287135,ENSG00000229743,ENSG00000198914,ENSG00000269707,ENSG00000233639
chr2	105005397	105005547	2:105005397-105005547	-
chr2	105005616	105005766	2:105005616-105005766	-
chr2	105037917	105038067	2:105037917-105038067	ENSG00000226508,ENSG00000231851,ENSG00000135972,ENSG00000224509,ENSG00000287135,ENSG00000198914,ENSG00000269707,ENSG00000233639,ENSG00000213301,ENSG00000234177,ENSG00000207249,ENSG00000279904,ENSG00000228528,ENSG00000230690,ENSG00000288565,ENSG00000234781,ENSG00000235597,ENSG00000287793,ENSG00000225765,ENSG00000227157,ENSG00000233955,ENSG00000228968,ENSG00000256637,ENSG00000231723
chr2	105038677	105038827	2:105038677-105038827	ENSG00000135972,ENSG00000224509
chr2	105050957	105051107	2:105050957-105051107	-
chr2	105055737	105055887	2:105055737-105055887	-
chr2	105103177	105103327	2:105103177-105103327	ENSG00000231851
chr2	105104270	105104420	2:105104270-105104420	ENSG00000231851
chr2	105114335	105114485	2:105114335-105114485	ENSG00000231851
chr2	105114617	105114767	2:105114617-105114767	ENSG00000226508,ENSG00000231851,ENSG00000287135
chr2	105119177	105119327	2:105119177-105119327	ENSG00000226508
chr2	105125517	105125667	2:105125517-105125667	ENSG00000226508
chr2	105179818	105179968	2:105179818-105179968	ENSG00000226508
chr2	105187658	105187808	2:105187658-105187808	ENSG00000226508
chr2	105235758	105235908	2:105235758-105235908	ENSG00000272861,ENSG00000135973,ENSG00000226508,ENSG00000231851,ENSG00000287135,ENSG00000213301,ENSG00000234177,ENSG00000207249,ENSG00000279904,ENSG00000228528,ENSG00000287793
chr2	105238038	105238188	2:105238038-105238188	ENSG00000272861,ENSG00000135973,ENSG00000226508,ENSG00000287135
chr2	105240078	105240228	2:105240078-105240228	ENSG00000272861,ENSG00000135973,ENSG00000226508,ENSG00000231851,ENSG00000287135,ENSG00000279904
chr2	105261238	105261388	2:105261238-105261388	ENSG00000272861,ENSG00000226508,ENSG00000231851,ENSG00000287135,ENSG00000213301,ENSG00000234177,ENSG00000207249,ENSG00000279904,ENSG00000228528,ENSG00000230690,ENSG00000288565,ENSG00000234781,ENSG00000235597,ENSG00000287793,ENSG00000225765,ENSG00000227157,ENSG00000233955
chr2	105262958	105263108	2:105262958-105263108	-
chr2	105287858	105288008	2:105287858-105288008	-
chr2	105294978	105295128	2:105294978-105295128	ENSG00000135966
chr2	105297358	105297508	2:105297358-105297508	-
chr2	105309278	105309428	2:105309278-105309428	ENSG00000135966
chr2	105320798	105320948	2:105320798-105320948	ENSG00000235319,ENSG00000135966
chr2	105322378	105322528	2:105322378-105322528	ENSG00000235319,ENSG00000135966
chr2	105324418	105324568	2:105324418-105324568	ENSG00000235319,ENSG00000135966
chr2	105324858	105325008	2:105324858-105325008	ENSG00000235319,ENSG00000135966
chr2	105325698	105325848	2:105325698-105325848	ENSG00000135974,ENSG00000272994,ENSG00000235319,ENSG00000135966
chr2	105326141	105326291	2:105326141-105326291	-
chr2	105326291	105326441	2:105326291-105326441	-
chr2	105327758	105327908	2:105327758-105327908	-
chr2	105328338	105328488	2:105328338-105328488	ENSG00000235319,ENSG00000135966
chr2	105329098	105329248	2:105329098-105329248	ENSG00000235319,ENSG00000135966
chr2	105329658	105329808	2:105329658-105329808	ENSG00000235319,ENSG00000135966
chr2	105329998	105330148	2:105329998-105330148	ENSG00000135974,ENSG00000272994
chr2	105337218	105337368	2:105337218-105337368	ENSG00000135974,ENSG00000272994
chr2	105337438	105337588	2:105337438-105337588	ENSG00000240935,ENSG00000135974,ENSG00000272994,ENSG00000135966
chr2	105337798	105337948	2:105337798-105337948	ENSG00000135974,ENSG00000272994
chr2	105345118	105345268	2:105345118-105345268	-
chr2	105369938	105370088	2:105369938-105370088	ENSG00000238273
chr2	105370415	105370565	2:105370415-105370565	ENSG00000238273
chr2	105375278	105375428	2:105375278-105375428	ENSG00000238273
chr2	105376838	105376988	2:105376838-105376988	ENSG00000238273
chr2	105378038	105378188	2:105378038-105378188	ENSG00000238273
chr2	105380838	105380988	2:105380838-105380988	-
chr2	105389078	105389228	2:105389078-105389228	ENSG00000115641
chr2	105390598	105390748	2:105390598-105390748	-
chr2	105391098	105391248	2:105391098-105391248	ENSG00000115641
chr2	105393738	105393888	2:105393738-105393888	ENSG00000115641
chr2	105394998	105395148	2:105394998-105395148	-
chr2	105395538	105395688	2:105395538-105395688	-
chr2	105395758	105395908	2:105395758-105395908	-
chr2	105396238	105396388	2:105396238-105396388	-
chr2	105396858	105397008	2:105396858-105397008	ENSG00000115641
chr2	105398038	105398188	2:105398038-105398188	-
chr2	105398438	105398588	2:105398438-105398588	-
chr2	105398978	105399128	2:105398978-105399128	ENSG00000115641
chr2	105404198	105404348	2:105404198-105404348	ENSG00000115641
chr2	105404898	105405048	2:105404898-105405048	-
chr2	105405418	105405568	2:105405418-105405568	ENSG00000115641
chr2	105406278	105406428	2:105406278-105406428	-
chr2	105409778	105409928	2:105409778-105409928	-
chr2	105417918	105418068	2:105417918-105418068	-
chr2	105418579	105418729	2:105418579-105418729	-
chr2	105431838	105431988	2:105431838-105431988	-
chr2	105432858	105433008	2:105432858-105433008	ENSG00000115641
chr2	105437178	105437328	2:105437178-105437328	-
chr2	105437858	105438008	2:105437858-105438008	ENSG00000230353,ENSG00000115641,ENSG00000213301,ENSG00000207249,ENSG00000228528,ENSG00000288565,ENSG00000234781
chr2	105438418	105438568	2:105438418-105438568	ENSG00000115641
chr2	105440338	105440488	2:105440338-105440488	-
chr2	105442158	105442308	2:105442158-105442308	-
chr2	105444318	105444468	2:105444318-105444468	-
chr2	105455158	105455308	2:105455158-105455308	-
chr2	105455798	105455948	2:105455798-105455948	ENSG00000235486,ENSG00000229682,ENSG00000230353,ENSG00000213301,ENSG00000234177,ENSG00000207249,ENSG00000279904,ENSG00000228528,ENSG00000288565,ENSG00000234781,ENSG00000235597,ENSG00000225765,ENSG00000227157,ENSG00000233955
chr2	105460298	105460448	2:105460298-105460448	-
chr2	105487238	105487388	2:105487238-105487388	ENSG00000234177
chr2	105496438	105496588	2:105496438-105496588	-
chr2	105504578	105504728	2:105504578-105504728	-
chr2	105510818	105510968	2:105510818-105510968	-
chr2	105511078	105511228	2:105511078-105511228	-
chr2	105517338	105517488	2:105517338-105517488	-
chr2	105517619	105517769	2:105517619-105517769	-
chr2	105517958	105518108	2:105517958-105518108	-
chr2	105518618	105518768	2:105518618-105518768	-
chr2	105519078	105519228	2:105519078-105519228	-
chr2	105519638	105519788	2:105519638-105519788	-
chr2	105521298	105521448	2:105521298-105521448	-
chr2	105522858	105523008	2:105522858-105523008	-
chr2	105542994	105543144	2:105542994-105543144	-
chr2	105545838	105545988	2:105545838-105545988	-
chr2	105553638	105553788	2:105553638-105553788	-
chr2	105567738	105567888	2:105567738-105567888	-
chr2	105573338	105573488	2:105573338-105573488	-
chr2	105576518	105576668	2:105576518-105576668	ENSG00000287308,ENSG00000287036
chr2	105577058	105577208	2:105577058-105577208	ENSG00000153165,ENSG00000119147,ENSG00000234162,ENSG00000287308,ENSG00000287036
chr2	105584791	105584941	2:105584791-105584941	-
chr2	105598131	105598281	2:105598131-105598281	ENSG00000287308
chr2	105620718	105620868	2:105620718-105620868	ENSG00000287036
chr2	105643498	105643648	2:105643498-105643648	-
chr2	105644318	105644468	2:105644318-105644468	ENSG00000287036
chr2	105646258	105646408	2:105646258-105646408	-
chr2	105650538	105650688	2:105650538-105650688	ENSG00000214199,ENSG00000237666,ENSG00000153165,ENSG00000240935,ENSG00000235486,ENSG00000229682,ENSG00000227513,ENSG00000233939,ENSG00000230353,ENSG00000224061,ENSG00000119147,ENSG00000234162,ENSG00000287308,ENSG00000287036,ENSG00000287135,ENSG00000213301,ENSG00000234177,ENSG00000207249,ENSG00000279904,ENSG00000228528,ENSG00000230690,ENSG00000288565,ENSG00000234781,ENSG00000235597,ENSG00000287793,ENSG00000225765,ENSG00000227157,ENSG00000233955
chr2	105674558	105674708	2:105674558-105674708	-
chr2	105675154	105675304	2:105675154-105675304	-
chr2	105683021	105683171	2:105683021-105683171	-
chr2	105692174	105692324	2:105692174-105692324	-
chr2	105713038	105713188	2:105713038-105713188	-
chr2	105735238	105735388	2:105735238-105735388	ENSG00000071051
chr2	105744298	105744448	2:105744298-105744448	ENSG00000071051
chr2	105744738	105744888	2:105744738-105744888	ENSG00000071051
chr2	105745618	105745768	2:105745618-105745768	ENSG00000071051
chr2	105746229	105746379	2:105746229-105746379	ENSG00000071051
chr2	105747598	105747748	2:105747598-105747748	ENSG00000071051
chr2	105748118	105748268	2:105748118-105748268	ENSG00000071051
chr2	105749818	105749968	2:105749818-105749968	ENSG00000119147,ENSG00000235522,ENSG00000071051
chr2	105754220	105754370	2:105754220-105754370	ENSG00000071051
chr2	105762058	105762208	2:105762058-105762208	-
chr2	105762238	105762388	2:105762238-105762388	-
chr2	105769298	105769448	2:105769298-105769448	-
chr2	105769638	105769788	2:105769638-105769788	-
chr2	105771438	105771588	2:105771438-105771588	-
chr2	105772038	105772188	2:105772038-105772188	-
chr2	105780798	105780948	2:105780798-105780948	-
chr2	105781418	105781568	2:105781418-105781568	-
chr2	105790238	105790388	2:105790238-105790388	ENSG00000119147,ENSG00000235522
chr2	105795758	105795908	2:105795758-105795908	-
chr2	105796218	105796368	2:105796218-105796368	-
chr2	105796958	105797108	2:105796958-105797108	-
chr2	105797358	105797508	2:105797358-105797508	ENSG00000119147,ENSG00000235522
chr2	105797598	105797748	2:105797598-105797748	ENSG00000119147,ENSG00000234162,ENSG00000235522
chr2	105798218	105798368	2:105798218-105798368	-
chr2	105798598	105798748	2:105798598-105798748	-
chr2	105800478	105800628	2:105800478-105800628	-
chr2	105802778	105802928	2:105802778-105802928	-
chr2	105803878	105804028	2:105803878-105804028	-
chr2	105804370	105804520	2:105804370-105804520	-
chr2	105809198	105809348	2:105809198-105809348	-
chr2	105812218	105812368	2:105812218-105812368	ENSG00000071051
chr2	105820839	105820989	2:105820839-105820989	ENSG00000071051
chr2	105821819	105821969	2:105821819-105821969	-
chr2	105822299	105822449	2:105822299-105822449	-
chr2	105822919	105823069	2:105822919-105823069	-
chr2	105823179	105823329	2:105823179-105823329	-
chr2	105864932	105865082	2:105864932-105865082	-
chr2	105865082	105865232	2:105865082-105865232	-
chr2	105865659	105865809	2:105865659-105865809	ENSG00000235522
chr2	105866859	105867009	2:105866859-105867009	ENSG00000235522
chr2	105867699	105867849	2:105867699-105867849	ENSG00000235522
chr2	105868159	105868309	2:105868159-105868309	ENSG00000235522
chr2	105873399	105873549	2:105873399-105873549	-
chr2	105873879	105874029	2:105873879-105874029	ENSG00000240935,ENSG00000119147,ENSG00000234162,ENSG00000235522
chr2	105886039	105886189	2:105886039-105886189	-
chr2	105912239	105912389	2:105912239-105912389	-
chr2	105915036	105915186	2:105915036-105915186	-
chr2	105917377	105917527	2:105917377-105917527	-
chr2	105920019	105920169	2:105920019-105920169	-
chr2	105969677	105969827	2:105969677-105969827	ENSG00000234162
chr2	105977359	105977509	2:105977359-105977509	ENSG00000234162
chr2	105994420	105994570	2:105994420-105994570	-
chr2	105994799	105994949	2:105994799-105994949	-
chr2	106004923	106005073	2:106004923-106005073	-
chr2	106030639	106030789	2:106030639-106030789	ENSG00000119147,ENSG00000234162
chr2	106030979	106031129	2:106030979-106031129	-
chr2	106053199	106053349	2:106053199-106053349	ENSG00000119147
chr2	106085459	106085609	2:106085459-106085609	ENSG00000119147
chr2	106098179	106098329	2:106098179-106098329	-
chr2	106104479	106104629	2:106104479-106104629	ENSG00000237666,ENSG00000153165,ENSG00000224061,ENSG00000213295,ENSG00000115652
chr2	106107639	106107789	2:106107639-106107789	ENSG00000237666,ENSG00000153165,ENSG00000240935,ENSG00000235486,ENSG00000229682,ENSG00000224061,ENSG00000213295
chr2	106108439	106108589	2:106108439-106108589	-
chr2	106115419	106115569	2:106115419-106115569	ENSG00000254126,ENSG00000237666,ENSG00000153165,ENSG00000240935,ENSG00000235486,ENSG00000229682,ENSG00000227513,ENSG00000233939,ENSG00000230353,ENSG00000224061,ENSG00000213295
chr2	106127459	106127609	2:106127459-106127609	-
chr2	106138219	106138369	2:106138219-106138369	-
chr2	106147299	106147449	2:106147299-106147449	-
chr2	106164059	106164209	2:106164059-106164209	ENSG00000233339,ENSG00000115652
chr2	106183099	106183249	2:106183099-106183249	ENSG00000233339
chr2	106190139	106190289	2:106190139-106190289	ENSG00000233339,ENSG00000115652
chr2	106192959	106193109	2:106192959-106193109	ENSG00000237666,ENSG00000153165,ENSG00000240935,ENSG00000235486,ENSG00000229682,ENSG00000227513,ENSG00000233939,ENSG00000230353,ENSG00000224061,ENSG00000213295,ENSG00000273595,ENSG00000233339,ENSG00000115652
chr2	106193399	106193549	2:106193399-106193549	ENSG00000115652
chr2	106194399	106194549	2:106194399-106194549	ENSG00000237666,ENSG00000153165,ENSG00000240935,ENSG00000235486,ENSG00000229682,ENSG00000227513,ENSG00000233939,ENSG00000230353,ENSG00000224061,ENSG00000213295,ENSG00000273595,ENSG00000233339,ENSG00000115652
chr2	106198039	106198189	2:106198039-106198189	ENSG00000254126,ENSG00000237666,ENSG00000153165,ENSG00000240935,ENSG00000235486,ENSG00000229682,ENSG00000227513,ENSG00000233939,ENSG00000230353,ENSG00000224061,ENSG00000213295,ENSG00000273595,ENSG00000233339,ENSG00000115652,ENSG00000119147
chr2	106205619	106205769	2:106205619-106205769	ENSG00000273595
chr2	106269859	106270009	2:106269859-106270009	ENSG00000230353,ENSG00000224061,ENSG00000213295
chr2	106462013	106462163	2:106462013-106462163	ENSG00000153165
chr2	106490660	106490810	2:106490660-106490810	ENSG00000254126
chr2	106511750	106511900	2:106511750-106511900	ENSG00000231505,ENSG00000232001,ENSG00000254126,ENSG00000237666,ENSG00000153165,ENSG00000240935,ENSG00000235486,ENSG00000229682,ENSG00000227513,ENSG00000233939,ENSG00000230353,ENSG00000224061
chr2	106515019	106515169	2:106515019-106515169	ENSG00000232001
chr2	106542291	106542441	2:106542291-106542441	ENSG00000231505,ENSG00000232001
chr2	106542441	106542591	2:106542441-106542591	ENSG00000231505,ENSG00000232001
chr2	106542839	106542989	2:106542839-106542989	ENSG00000231505,ENSG00000232001,ENSG00000254126,ENSG00000237666,ENSG00000153165,ENSG00000213295
chr2	106562399	106562549	2:106562399-106562549	-
chr2	106566159	106566309	2:106566159-106566309	-
chr2	106575171	106575321	2:106575171-106575321	-
chr2	106576079	106576229	2:106576079-106576229	-
chr2	106582239	106582389	2:106582239-106582389	ENSG00000232001,ENSG00000254126,ENSG00000237666,ENSG00000153165,ENSG00000224061,ENSG00000213295
chr2	106582639	106582789	2:106582639-106582789	ENSG00000231505,ENSG00000232001,ENSG00000254126,ENSG00000237666,ENSG00000153165,ENSG00000240935,ENSG00000235486,ENSG00000229682,ENSG00000227513,ENSG00000233939,ENSG00000230353,ENSG00000224061,ENSG00000213295
chr2	106582965	106583115	2:106582965-106583115	-
chr2	106587499	106587649	2:106587499-106587649	-
chr2	106596953	106597103	2:106596953-106597103	-
chr2	106638159	106638309	2:106638159-106638309	ENSG00000214199
chr2	106642379	106642529	2:106642379-106642529	ENSG00000214199
chr2	106642819	106642969	2:106642819-106642969	ENSG00000229890,ENSG00000235325,ENSG00000237745,ENSG00000196862,ENSG00000230651,ENSG00000232991,ENSG00000237880,ENSG00000225588,ENSG00000227294,ENSG00000238250,ENSG00000214199,ENSG00000240935,ENSG00000235486,ENSG00000229682,ENSG00000227513,ENSG00000233939,ENSG00000230353,ENSG00000228528
chr2	106646719	106646869	2:106646719-106646869	-
chr2	106648748	106648898	2:106648748-106648898	-
chr2	106649439	106649589	2:106649439-106649589	ENSG00000214199
chr2	106649682	106649832	2:106649682-106649832	-
chr2	106798685	106798835	2:106798685-106798835	ENSG00000227294,ENSG00000238250
chr2	106798835	106798985	2:106798835-106798985	ENSG00000238250
chr2	106841317	106841467	2:106841317-106841467	ENSG00000227294,ENSG00000238250
chr2	106855634	106855784	2:106855634-106855784	ENSG00000227294,ENSG00000238250
chr2	106886059	106886209	2:106886059-106886209	ENSG00000144057
chr2	106886939	106887089	2:106886939-106887089	ENSG00000144057
chr2	106887159	106887309	2:106887159-106887309	ENSG00000144057
chr2	106944339	106944489	2:106944339-106944489	ENSG00000229360
chr2	106957019	106957169	2:106957019-106957169	ENSG00000226905,ENSG00000229360,ENSG00000227294,ENSG00000238250,ENSG00000144057,ENSG00000214199
chr2	106960119	106960269	2:106960119-106960269	ENSG00000226905
chr2	106960919	106961069	2:106960919-106961069	ENSG00000226905,ENSG00000229360
chr2	106963259	106963409	2:106963259-106963409	ENSG00000226905
chr2	106971079	106971229	2:106971079-106971229	-
chr2	106989859	106990009	2:106989859-106990009	-
chr2	106990379	106990529	2:106990379-106990529	ENSG00000229360,ENSG00000286218,ENSG00000227294,ENSG00000238250
chr2	106995699	106995849	2:106995699-106995849	ENSG00000286218
chr2	107002399	107002549	2:107002399-107002549	ENSG00000286218
chr2	107020519	107020669	2:107020519-107020669	-
chr2	107025774	107025924	2:107025774-107025924	-
chr2	107026139	107026289	2:107026139-107026289	ENSG00000227270,ENSG00000233494,ENSG00000227294,ENSG00000238250,ENSG00000214199
chr2	107027200	107027350	2:107027200-107027350	-
chr2	107068631	107068781	2:107068631-107068781	-
chr2	107072239	107072389	2:107072239-107072389	ENSG00000227270,ENSG00000233494
chr2	107088379	107088529	2:107088379-107088529	-
chr2	107088739	107088889	2:107088739-107088889	-
chr2	107107428	107107578	2:107107428-107107578	-
chr2	107108699	107108849	2:107108699-107108849	-
chr2	107231073	107231223	2:107231073-107231223	-
chr2	107263739	107263889	2:107263739-107263889	-
chr2	107273636	107273786	2:107273636-107273786	-
chr2	107304083	107304233	2:107304083-107304233	-
chr2	107336639	107336789	2:107336639-107336789	ENSG00000225588
chr2	107337659	107337809	2:107337659-107337809	ENSG00000225588,ENSG00000229457
chr2	107338231	107338381	2:107338231-107338381	-
chr2	107362184	107362334	2:107362184-107362334	ENSG00000225588,ENSG00000229457
chr2	107374417	107374567	2:107374417-107374567	ENSG00000225588,ENSG00000229457
chr2	107398026	107398176	2:107398026-107398176	ENSG00000225588
chr2	107452220	107452370	2:107452220-107452370	-
chr2	107525510	107525660	2:107525510-107525660	ENSG00000224568
chr2	107553638	107553788	2:107553638-107553788	ENSG00000224568,ENSG00000237880
chr2	107569679	107569829	2:107569679-107569829	ENSG00000224568,ENSG00000237880
chr2	107573025	107573175	2:107573025-107573175	ENSG00000224568,ENSG00000237880
chr2	107579259	107579409	2:107579259-107579409	-
chr2	107584699	107584849	2:107584699-107584849	-
chr2	107585979	107586129	2:107585979-107586129	ENSG00000224568,ENSG00000237880
chr2	107589299	107589449	2:107589299-107589449	-
chr2	107591699	107591849	2:107591699-107591849	ENSG00000224568,ENSG00000237880
chr2	107592400	107592550	2:107592400-107592550	-
chr2	107595879	107596029	2:107595879-107596029	ENSG00000235325,ENSG00000237745,ENSG00000227270,ENSG00000233494,ENSG00000196862,ENSG00000230651,ENSG00000232991,ENSG00000286769,ENSG00000224568,ENSG00000237880
chr2	107633859	107634009	2:107633859-107634009	ENSG00000235325,ENSG00000237745,ENSG00000196862,ENSG00000230651,ENSG00000232991,ENSG00000286769,ENSG00000224568,ENSG00000237880,ENSG00000225588,ENSG00000227294,ENSG00000238250
chr2	107636039	107636189	2:107636039-107636189	-
chr2	107669439	107669589	2:107669439-107669589	-
chr2	107673419	107673569	2:107673419-107673569	-
chr2	107683359	107683509	2:107683359-107683509	-
chr2	107710028	107710178	2:107710028-107710178	-
chr2	107712959	107713109	2:107712959-107713109	ENSG00000232991,ENSG00000286769
chr2	107728699	107728849	2:107728699-107728849	ENSG00000232991,ENSG00000286769,ENSG00000237880
chr2	107729539	107729689	2:107729539-107729689	ENSG00000232991,ENSG00000286769,ENSG00000237880
chr2	107738359	107738509	2:107738359-107738509	ENSG00000232991,ENSG00000286769,ENSG00000237880
chr2	107809113	107809263	2:107809113-107809263	ENSG00000196862,ENSG00000230651
chr2	107809263	107809413	2:107809263-107809413	ENSG00000196862,ENSG00000230651
chr2	107933099	107933249	2:107933099-107933249	ENSG00000235325,ENSG00000237745
chr2	107936919	107937069	2:107936919-107937069	ENSG00000235325,ENSG00000237745
chr2	107989199	107989349	2:107989199-107989349	ENSG00000115665
chr2	107992107	107992257	2:107992107-107992257	ENSG00000115665
chr2	107992257	107992407	2:107992257-107992407	ENSG00000115665
chr2	108006137	108006287	2:108006137-108006287	-
chr2	108047840	108047990	2:108047840-108047990	ENSG00000231221
chr2	108047990	108048140	2:108047990-108048140	ENSG00000231221
chr2	108063135	108063285	2:108063135-108063285	ENSG00000229890,ENSG00000231221
chr2	108139659	108139809	2:108139659-108139809	ENSG00000229890
chr2	108170119	108170269	2:108170119-108170269	-
chr2	108170407	108170557	2:108170407-108170557	-
chr2	108182619	108182769	2:108182619-108182769	-
chr2	108184539	108184689	2:108184539-108184689	-
chr2	108189459	108189609	2:108189459-108189609	ENSG00000282785,ENSG00000236877,ENSG00000229890,ENSG00000237745
chr2	108193359	108193509	2:108193359-108193509	-
chr2	108194939	108195089	2:108194939-108195089	-
chr2	108199899	108200049	2:108199899-108200049	-
chr2	108215799	108215949	2:108215799-108215949	ENSG00000196228,ENSG00000236877,ENSG00000225328
chr2	108217348	108217498	2:108217348-108217498	ENSG00000236877,ENSG00000225328
chr2	108220464	108220614	2:108220464-108220614	ENSG00000236877,ENSG00000225328
chr2	108243690	108243840	2:108243690-108243840	ENSG00000196228
chr2	108257939	108258089	2:108257939-108258089	ENSG00000196228,ENSG00000236877
chr2	108267239	108267389	2:108267239-108267389	ENSG00000198203,ENSG00000227597,ENSG00000196228,ENSG00000236877
chr2	108268079	108268229	2:108268079-108268229	ENSG00000198203,ENSG00000227597,ENSG00000196228,ENSG00000236877
chr2	108271239	108271389	2:108271239-108271389	ENSG00000227597
chr2	108272059	108272209	2:108272059-108272209	ENSG00000198203,ENSG00000227597,ENSG00000196228,ENSG00000236877
chr2	108288739	108288889	2:108288739-108288889	ENSG00000198203
chr2	108297539	108297689	2:108297539-108297689	ENSG00000198203
chr2	108300364	108300514	2:108300364-108300514	ENSG00000198203
chr2	108315539	108315689	2:108315539-108315689	ENSG00000237223,ENSG00000261209
chr2	108316582	108316732	2:108316582-108316732	ENSG00000237223,ENSG00000261209
chr2	108323759	108323909	2:108323759-108323909	ENSG00000237223,ENSG00000261209
chr2	108324659	108324809	2:108324659-108324809	ENSG00000237223,ENSG00000261209
chr2	108324999	108325149	2:108324999-108325149	ENSG00000237223,ENSG00000261209
chr2	108350139	108350289	2:108350139-108350289	-
chr2	108352059	108352209	2:108352059-108352209	-
chr2	108354259	108354409	2:108354259-108354409	-
chr2	108356479	108356629	2:108356479-108356629	-
chr2	108362539	108362689	2:108362539-108362689	ENSG00000271070
chr2	108363439	108363589	2:108363439-108363589	ENSG00000271070
chr2	108363949	108364099	2:108363949-108364099	-
chr2	108364879	108365029	2:108364879-108365029	ENSG00000271070
chr2	108365799	108365949	2:108365799-108365949	ENSG00000198075,ENSG00000271070
chr2	108366579	108366729	2:108366579-108366729	ENSG00000271070
chr2	108367659	108367809	2:108367659-108367809	ENSG00000271070
chr2	108370199	108370349	2:108370199-108370349	ENSG00000198075,ENSG00000271070
chr2	108377579	108377729	2:108377579-108377729	ENSG00000198075
chr2	108377859	108378009	2:108377859-108378009	ENSG00000198075
chr2	108378939	108379089	2:108378939-108379089	ENSG00000198075
chr2	108379299	108379449	2:108379299-108379449	ENSG00000198075
chr2	108383279	108383429	2:108383279-108383429	ENSG00000198075
chr2	108385631	108385781	2:108385631-108385781	-
chr2	108396982	108397132	2:108396982-108397132	-
chr2	108399619	108399769	2:108399619-108399769	-
chr2	108403659	108403809	2:108403659-108403809	ENSG00000282304,ENSG00000271284,ENSG00000196228,ENSG00000236877,ENSG00000229890,ENSG00000237745
chr2	108407939	108408089	2:108407939-108408089	-
chr2	108409879	108410029	2:108409879-108410029	ENSG00000271284
chr2	108413059	108413209	2:108413059-108413209	ENSG00000271284
chr2	108445133	108445283	2:108445133-108445283	-
chr2	108445293	108445443	2:108445293-108445443	-
chr2	108448679	108448829	2:108448679-108448829	ENSG00000135968
chr2	108449079	108449229	2:108449079-108449229	ENSG00000135968,ENSG00000271284
chr2	108449779	108449929	2:108449779-108449929	ENSG00000135968
chr2	108474334	108474484	2:108474334-108474484	-
chr2	108492559	108492709	2:108492559-108492709	ENSG00000231536,ENSG00000282785,ENSG00000135968,ENSG00000229890,ENSG00000237745
chr2	108493519	108493669	2:108493519-108493669	-
chr2	108533374	108533524	2:108533374-108533524	ENSG00000214184
chr2	108533879	108534029	2:108533879-108534029	ENSG00000183054,ENSG00000169756,ENSG00000214184
chr2	108534119	108534269	2:108534119-108534269	ENSG00000183054,ENSG00000169756,ENSG00000214184
chr2	108535019	108535169	2:108535019-108535169	ENSG00000214184
chr2	108536559	108536709	2:108536559-108536709	ENSG00000214184
chr2	108548069	108548219	2:108548069-108548219	-
chr2	108548699	108548849	2:108548699-108548849	ENSG00000282785,ENSG00000214184
chr2	108552639	108552789	2:108552639-108552789	-
chr2	108553279	108553429	2:108553279-108553429	-
chr2	108553639	108553789	2:108553639-108553789	-
chr2	108553976	108554126	2:108553976-108554126	-
chr2	108556679	108556829	2:108556679-108556829	-
chr2	108559959	108560109	2:108559959-108560109	-
chr2	108560439	108560589	2:108560439-108560589	-
chr2	108561199	108561349	2:108561199-108561349	-
chr2	108564659	108564809	2:108564659-108564809	-
chr2	108564979	108565129	2:108564979-108565129	-
chr2	108566179	108566329	2:108566179-108566329	-
chr2	108570599	108570749	2:108570599-108570749	-
chr2	108571379	108571529	2:108571379-108571529	-
chr2	108573179	108573329	2:108573179-108573329	-
chr2	108575499	108575649	2:108575499-108575649	-
chr2	108577199	108577349	2:108577199-108577349	-
chr2	108578439	108578589	2:108578439-108578589	-
chr2	108579759	108579909	2:108579759-108579909	-
chr2	108580399	108580549	2:108580399-108580549	-
chr2	108580549	108580699	2:108580549-108580699	-
chr2	108581199	108581349	2:108581199-108581349	-
chr2	108584059	108584209	2:108584059-108584209	ENSG00000169756
chr2	108585499	108585649	2:108585499-108585649	-
chr2	108586239	108586389	2:108586239-108586389	-
chr2	108586759	108586909	2:108586759-108586909	-
chr2	108587219	108587369	2:108587219-108587369	-
chr2	108587699	108587849	2:108587699-108587849	ENSG00000169756
chr2	108588179	108588329	2:108588179-108588329	-
chr2	108589899	108590049	2:108589899-108590049	-
chr2	108593679	108593829	2:108593679-108593829	-
chr2	108594259	108594409	2:108594259-108594409	ENSG00000169756
chr2	108595219	108595369	2:108595219-108595369	ENSG00000233648,ENSG00000228763
chr2	108595918	108596068	2:108595918-108596068	-
chr2	108597219	108597369	2:108597219-108597369	-
chr2	108597498	108597648	2:108597498-108597648	-
chr2	108604319	108604469	2:108604319-108604469	-
chr2	108607839	108607989	2:108607839-108607989	ENSG00000283283
chr2	108612299	108612449	2:108612299-108612449	-
chr2	108613399	108613549	2:108613399-108613549	-
chr2	108616759	108616909	2:108616759-108616909	-
chr2	108616999	108617149	2:108616999-108617149	-
chr2	108617739	108617889	2:108617739-108617889	-
chr2	108618919	108619069	2:108618919-108619069	-
chr2	108621199	108621349	2:108621199-108621349	ENSG00000015568
chr2	108627139	108627289	2:108627139-108627289	-
chr2	108631039	108631189	2:108631039-108631189	-
chr2	108634219	108634369	2:108634219-108634369	-
chr2	108634659	108634809	2:108634659-108634809	-
chr2	108635739	108635889	2:108635739-108635889	-
chr2	108636459	108636609	2:108636459-108636609	ENSG00000230596,ENSG00000233648,ENSG00000228763,ENSG00000169756
chr2	108636819	108636969	2:108636819-108636969	-
chr2	108637399	108637549	2:108637399-108637549	ENSG00000230596,ENSG00000233648,ENSG00000228763,ENSG00000169756
chr2	108639659	108639809	2:108639659-108639809	-
chr2	108640279	108640429	2:108640279-108640429	ENSG00000183054
chr2	108640819	108640969	2:108640819-108640969	ENSG00000183054,ENSG00000233648
chr2	108652279	108652429	2:108652279-108652429	ENSG00000230596,ENSG00000169756,ENSG00000227270,ENSG00000233494
chr2	108652582	108652732	2:108652582-108652732	ENSG00000230596,ENSG00000228763,ENSG00000169756,ENSG00000227270,ENSG00000233494
chr2	108653959	108654109	2:108653959-108654109	ENSG00000169756
chr2	108654912	108655062	2:108654912-108655062	ENSG00000230596,ENSG00000169756,ENSG00000227270,ENSG00000233494
chr2	108661639	108661789	2:108661639-108661789	-
chr2	108662208	108662358	2:108662208-108662358	ENSG00000233648,ENSG00000228763,ENSG00000169756
chr2	108662390	108662540	2:108662390-108662540	ENSG00000233648,ENSG00000228763,ENSG00000169756
chr2	108663479	108663629	2:108663479-108663629	-
chr2	108666079	108666229	2:108666079-108666229	-
chr2	108667299	108667449	2:108667299-108667449	-
chr2	108678219	108678369	2:108678219-108678369	ENSG00000228763
chr2	108678521	108678671	2:108678521-108678671	ENSG00000233648,ENSG00000228763
chr2	108688867	108689017	2:108688867-108689017	ENSG00000273471,ENSG00000233648,ENSG00000228763
chr2	108701359	108701509	2:108701359-108701509	ENSG00000233648
chr2	108701939	108702089	2:108701939-108702089	ENSG00000233648
chr2	108719379	108719529	2:108719379-108719529	ENSG00000183054,ENSG00000153201,ENSG00000235644,ENSG00000233648,ENSG00000228763
chr2	108720150	108720300	2:108720150-108720300	-
chr2	108726159	108726309	2:108726159-108726309	-
chr2	108734817	108734967	2:108734817-108734967	-
chr2	108735351	108735501	2:108735351-108735501	-
chr2	108785159	108785309	2:108785159-108785309	ENSG00000163006
chr2	108785579	108785729	2:108785579-108785729	ENSG00000163006
chr2	108786619	108786769	2:108786619-108786769	ENSG00000163006
chr2	108820580	108820730	2:108820580-108820730	-
chr2	108825442	108825592	2:108825442-108825592	-
chr2	108833399	108833549	2:108833399-108833549	ENSG00000265682,ENSG00000229730,ENSG00000015568
chr2	108853559	108853709	2:108853559-108853709	ENSG00000163006
chr2	108855359	108855509	2:108855359-108855509	-
chr2	108859065	108859215	2:108859065-108859215	-
chr2	108862053	108862203	2:108862053-108862203	ENSG00000226065,ENSG00000175772
chr2	108884699	108884849	2:108884699-108884849	ENSG00000227470
chr2	108908761	108908911	2:108908761-108908911	-
chr2	108928519	108928669	2:108928519-108928669	ENSG00000135960
chr2	108928804	108928954	2:108928804-108928954	-
chr2	108943596	108943746	2:108943596-108943746	-
chr2	108943959	108944109	2:108943959-108944109	-
chr2	108974754	108974904	2:108974754-108974904	-
chr2	108978939	108979089	2:108978939-108979089	-
chr2	108979089	108979239	2:108979089-108979239	-
chr2	108982419	108982569	2:108982419-108982569	ENSG00000135960
chr2	108989179	108989329	2:108989179-108989329	ENSG00000135960
chr2	109002059	109002209	2:109002059-109002209	-
chr2	109010379	109010529	2:109010379-109010529	-
chr2	109020399	109020549	2:109020399-109020549	-
chr2	109031579	109031729	2:109031579-109031729	-
chr2	109031939	109032089	2:109031939-109032089	-
chr2	109047239	109047389	2:109047239-109047389	ENSG00000226065,ENSG00000175772
chr2	109062430	109062580	2:109062430-109062580	-
chr2	109098766	109098916	2:109098766-109098916	-
chr2	109103052	109103202	2:109103052-109103202	-
chr2	109125619	109125769	2:109125619-109125769	ENSG00000265682,ENSG00000172985,ENSG00000259863,ENSG00000277628
chr2	109126579	109126729	2:109126579-109126729	ENSG00000265682,ENSG00000264934,ENSG00000172985,ENSG00000259863,ENSG00000277628
chr2	109128099	109128249	2:109128099-109128249	ENSG00000265682,ENSG00000264934,ENSG00000172985,ENSG00000259863,ENSG00000277628
chr2	109128819	109128969	2:109128819-109128969	ENSG00000265682,ENSG00000172985,ENSG00000259863,ENSG00000277628
chr2	109129479	109129629	2:109129479-109129629	ENSG00000172985,ENSG00000259863,ENSG00000277628
chr2	109130459	109130609	2:109130459-109130609	ENSG00000172985,ENSG00000259863
chr2	109131039	109131189	2:109131039-109131189	-
chr2	109131879	109132029	2:109131879-109132029	-
chr2	109132716	109132866	2:109132716-109132866	-
chr2	109135619	109135769	2:109135619-109135769	ENSG00000264934
chr2	109135975	109136125	2:109135975-109136125	ENSG00000264934
chr2	109136599	109136749	2:109136599-109136749	ENSG00000264934
chr2	109139949	109140099	2:109139949-109140099	ENSG00000264934
chr2	109155659	109155809	2:109155659-109155809	-
chr2	109156230	109156380	2:109156230-109156380	-
chr2	109163122	109163272	2:109163122-109163272	-
chr2	109163819	109163969	2:109163819-109163969	ENSG00000230596,ENSG00000282785,ENSG00000264934
chr2	109164979	109165129	2:109164979-109165129	ENSG00000282785
chr2	109165499	109165649	2:109165499-109165649	-
chr2	109165739	109165889	2:109165739-109165889	-
chr2	109166479	109166629	2:109166479-109166629	ENSG00000282785
chr2	109166939	109167089	2:109166939-109167089	ENSG00000282785
chr2	109168239	109168389	2:109168239-109168389	-
chr2	109171579	109171729	2:109171579-109171729	ENSG00000231583,ENSG00000256671,ENSG00000257207,ENSG00000283167,ENSG00000263881,ENSG00000282785,ENSG00000264979,ENSG00000229730,ENSG00000283684,ENSG00000186148,ENSG00000284337,ENSG00000256977,ENSG00000264934
chr2	109171959	109172109	2:109171959-109172109	ENSG00000231583,ENSG00000256671,ENSG00000257207,ENSG00000273471,ENSG00000283167,ENSG00000263881,ENSG00000282785,ENSG00000264979,ENSG00000229730,ENSG00000283684,ENSG00000186148,ENSG00000284337,ENSG00000256977,ENSG00000264934,ENSG00000172985,ENSG00000259863,ENSG00000227470,ENSG00000229890
chr2	109172879	109173029	2:109172879-109173029	-
chr2	109173719	109173869	2:109173719-109173869	ENSG00000283167,ENSG00000263881,ENSG00000282785,ENSG00000264979,ENSG00000229730,ENSG00000283684,ENSG00000186148,ENSG00000284337,ENSG00000256977,ENSG00000264934
chr2	109174819	109174969	2:109174819-109174969	-
chr2	109177039	109177189	2:109177039-109177189	-
chr2	109178582	109178732	2:109178582-109178732	-
chr2	109180899	109181049	2:109180899-109181049	ENSG00000240069
chr2	109185459	109185609	2:109185459-109185609	-
chr2	109189899	109190049	2:109189899-109190049	-
chr2	109198163	109198313	2:109198163-109198313	-
chr2	109208699	109208849	2:109208699-109208849	-
chr2	109209579	109209729	2:109209579-109209729	ENSG00000015568
chr2	109210419	109210569	2:109210419-109210569	-
chr2	109210702	109210852	2:109210702-109210852	-
chr2	109213879	109214029	2:109213879-109214029	ENSG00000231536,ENSG00000283283
chr2	109214159	109214309	2:109214159-109214309	ENSG00000231536,ENSG00000283283
chr2	109215039	109215189	2:109215039-109215189	-
chr2	109215599	109215749	2:109215599-109215749	-
chr2	109217459	109217609	2:109217459-109217609	ENSG00000223973,ENSG00000226928,ENSG00000231583,ENSG00000256671,ENSG00000257207,ENSG00000273471,ENSG00000283167,ENSG00000263881,ENSG00000233370,ENSG00000264979,ENSG00000283684,ENSG00000186148,ENSG00000284337,ENSG00000256977,ENSG00000228551,ENSG00000264934
chr2	109218619	109218769	2:109218619-109218769	-
chr2	109226339	109226489	2:109226339-109226489	-
chr2	109230967	109231117	2:109230967-109231117	-
chr2	109238659	109238809	2:109238659-109238809	ENSG00000263881,ENSG00000264979,ENSG00000229730,ENSG00000283684,ENSG00000186148,ENSG00000284337,ENSG00000256977,ENSG00000282033,ENSG00000228551
chr2	109239899	109240049	2:109239899-109240049	-
chr2	109242899	109243049	2:109242899-109243049	ENSG00000240069
chr2	109257119	109257269	2:109257119-109257269	ENSG00000228551
chr2	109257779	109257929	2:109257779-109257929	ENSG00000228551
chr2	109260944	109261094	2:109260944-109261094	-
chr2	109263579	109263729	2:109263579-109263729	-
chr2	109264999	109265149	2:109264999-109265149	ENSG00000184115
chr2	109267119	109267269	2:109267119-109267269	ENSG00000184115
chr2	109279639	109279789	2:109279639-109279789	-
chr2	109284899	109285049	2:109284899-109285049	ENSG00000266139
chr2	109288679	109288829	2:109288679-109288829	-
chr2	109290999	109291149	2:109290999-109291149	-
chr2	109304859	109305009	2:109304859-109305009	-
chr2	109311919	109312069	2:109311919-109312069	ENSG00000265965
chr2	109317759	109317909	2:109317759-109317909	ENSG00000265965
chr2	109318479	109318629	2:109318479-109318629	ENSG00000231583,ENSG00000256671,ENSG00000257207,ENSG00000283167,ENSG00000263881,ENSG00000264979,ENSG00000283684,ENSG00000186148,ENSG00000284337,ENSG00000256977,ENSG00000282033,ENSG00000265965
chr2	109320639	109320789	2:109320639-109320789	-
chr2	109322239	109322389	2:109322239-109322389	ENSG00000231583,ENSG00000256671,ENSG00000257207,ENSG00000273471,ENSG00000230596,ENSG00000230650,ENSG00000263881,ENSG00000233370,ENSG00000264979,ENSG00000229730,ENSG00000283684,ENSG00000186148,ENSG00000284337,ENSG00000256977,ENSG00000282033,ENSG00000265965,ENSG00000264934
chr2	109322799	109322949	2:109322799-109322949	-
chr2	109325019	109325169	2:109325019-109325169	ENSG00000231536,ENSG00000231583,ENSG00000256671,ENSG00000257207,ENSG00000263881,ENSG00000264979,ENSG00000283684,ENSG00000186148,ENSG00000284337,ENSG00000256977,ENSG00000282033
chr2	109330119	109330269	2:109330119-109330269	-
chr2	109332599	109332749	2:109332599-109332749	ENSG00000223973,ENSG00000270190,ENSG00000229118,ENSG00000231583,ENSG00000256671,ENSG00000257207,ENSG00000273471,ENSG00000263881,ENSG00000282785,ENSG00000282304,ENSG00000261760,ENSG00000264979,ENSG00000283684,ENSG00000186148,ENSG00000284337,ENSG00000256977,ENSG00000282033
chr2	109333559	109333709	2:109333559-109333709	-
chr2	109335699	109335849	2:109335699-109335849	-
chr2	109339699	109339849	2:109339699-109339849	-
chr2	109341709	109341859	2:109341709-109341859	-
chr2	109351239	109351389	2:109351239-109351389	-
chr2	109364339	109364489	2:109364339-109364489	ENSG00000265682,ENSG00000015568
chr2	109365290	109365440	2:109365290-109365440	-
chr2	109376162	109376312	2:109376162-109376312	-
chr2	109378799	109378949	2:109378799-109378949	-
chr2	109381079	109381229	2:109381079-109381229	-
chr2	109382239	109382389	2:109382239-109382389	-
chr2	109383119	109383269	2:109383119-109383269	-
chr2	109385596	109385746	2:109385596-109385746	-
chr2	109386339	109386489	2:109386339-109386489	ENSG00000230650
chr2	109402319	109402469	2:109402319-109402469	-
chr2	109417199	109417349	2:109417199-109417349	-
chr2	109420139	109420289	2:109420139-109420289	-
chr2	109422247	109422397	2:109422247-109422397	-
chr2	109436379	109436529	2:109436379-109436529	-
chr2	109438879	109439029	2:109438879-109439029	-
chr2	109440879	109441029	2:109440879-109441029	-
chr2	109446959	109447109	2:109446959-109447109	-
chr2	109447319	109447469	2:109447319-109447469	-
chr2	109459619	109459769	2:109459619-109459769	-
chr2	109467179	109467329	2:109467179-109467329	-
chr2	109469879	109470029	2:109469879-109470029	-
chr2	109470679	109470829	2:109470679-109470829	ENSG00000230596,ENSG00000282033
chr2	109475959	109476109	2:109475959-109476109	-
chr2	109487359	109487509	2:109487359-109487509	ENSG00000266063,ENSG00000184115,ENSG00000229730
chr2	109497538	109497688	2:109497538-109497688	-
chr2	109507358	109507508	2:109507358-109507508	-
chr2	109510218	109510368	2:109510218-109510368	-
chr2	109511238	109511388	2:109511238-109511388	-
chr2	109514138	109514288	2:109514138-109514288	ENSG00000282033,ENSG00000172985,ENSG00000259863
chr2	109516458	109516608	2:109516458-109516608	-
chr2	109524096	109524246	2:109524096-109524246	-
chr2	109542398	109542548	2:109542398-109542548	ENSG00000240069
chr2	109546218	109546368	2:109546218-109546368	ENSG00000015568,ENSG00000233707,ENSG00000237916
chr2	109554818	109554968	2:109554818-109554968	ENSG00000204588,ENSG00000225108,ENSG00000237916
chr2	109558638	109558788	2:109558638-109558788	ENSG00000015568,ENSG00000237916
chr2	109560398	109560548	2:109560398-109560548	-
chr2	109563466	109563616	2:109563466-109563616	-
chr2	109583438	109583588	2:109583438-109583588	-
chr2	109585438	109585588	2:109585438-109585588	ENSG00000230650,ENSG00000204588,ENSG00000225108
chr2	109594358	109594508	2:109594358-109594508	ENSG00000226991,ENSG00000282304,ENSG00000261760,ENSG00000204588,ENSG00000225108,ENSG00000282033
chr2	109604798	109604948	2:109604798-109604948	ENSG00000015568,ENSG00000198142,ENSG00000230696,ENSG00000186522
chr2	109606378	109606528	2:109606378-109606528	-
chr2	109607209	109607359	2:109607209-109607359	-
chr2	109607918	109608068	2:109607918-109608068	ENSG00000198142,ENSG00000186522
chr2	109609798	109609948	2:109609798-109609948	ENSG00000198142,ENSG00000230696,ENSG00000186522
chr2	109611918	109612068	2:109611918-109612068	ENSG00000198142,ENSG00000230696,ENSG00000186522
chr2	109613078	109613228	2:109613078-109613228	ENSG00000198142,ENSG00000230696,ENSG00000186522
chr2	109613378	109613528	2:109613378-109613528	ENSG00000198142,ENSG00000230696,ENSG00000186522
chr2	109614018	109614168	2:109614018-109614168	ENSG00000015568,ENSG00000282033,ENSG00000233707,ENSG00000231099,ENSG00000230603,ENSG00000198142,ENSG00000230696,ENSG00000186522
chr2	109615138	109615288	2:109615138-109615288	-
chr2	109615378	109615528	2:109615378-109615528	-
chr2	109615878	109616028	2:109615878-109616028	-
chr2	109632298	109632448	2:109632298-109632448	-
chr2	109632448	109632598	2:109632448-109632598	-
chr2	109636418	109636568	2:109636418-109636568	-
chr2	109637978	109638128	2:109637978-109638128	ENSG00000282033
chr2	109644318	109644468	2:109644318-109644468	-
chr2	109644658	109644808	2:109644658-109644808	-
chr2	109647838	109647988	2:109647838-109647988	ENSG00000231099,ENSG00000230603
chr2	109648278	109648428	2:109648278-109648428	-
chr2	109663858	109664008	2:109663858-109664008	ENSG00000231099,ENSG00000230603
chr2	109679638	109679788	2:109679638-109679788	ENSG00000231099,ENSG00000230603
chr2	109680440	109680590	2:109680440-109680590	-
chr2	109685578	109685728	2:109685578-109685728	-
chr2	109691058	109691208	2:109691058-109691208	ENSG00000240069
chr2	109694298	109694448	2:109694298-109694448	ENSG00000240069
chr2	109699138	109699288	2:109699138-109699288	ENSG00000231099,ENSG00000230603
chr2	109699818	109699968	2:109699818-109699968	-
chr2	109700378	109700528	2:109700378-109700528	-
chr2	109700958	109701108	2:109700958-109701108	-
chr2	109701538	109701688	2:109701538-109701688	-
chr2	109702158	109702308	2:109702158-109702308	-
chr2	109702678	109702828	2:109702678-109702828	ENSG00000231099,ENSG00000230603
chr2	109703218	109703368	2:109703218-109703368	-
chr2	109715458	109715608	2:109715458-109715608	ENSG00000283283
chr2	109736338	109736488	2:109736338-109736488	ENSG00000282033,ENSG00000233707,ENSG00000233307
chr2	110054590	110054740	2:110054590-110054740	-
chr2	110101438	110101588	2:110101438-110101588	ENSG00000266139,ENSG00000226928,ENSG00000216867,ENSG00000231536,ENSG00000231583,ENSG00000256671,ENSG00000257207,ENSG00000273471,ENSG00000263881,ENSG00000282785,ENSG00000233370,ENSG00000144061,ENSG00000264979,ENSG00000144063,ENSG00000235721,ENSG00000240069,ENSG00000283684,ENSG00000186148,ENSG00000284337,ENSG00000256977,ENSG00000015568
chr2	110102078	110102228	2:110102078-110102228	ENSG00000266139,ENSG00000233370,ENSG00000144063,ENSG00000235721,ENSG00000240069
chr2	110105978	110106128	2:110105978-110106128	ENSG00000144063,ENSG00000265682,ENSG00000015568
chr2	110106778	110106928	2:110106778-110106928	ENSG00000230650,ENSG00000283167,ENSG00000282304,ENSG00000261760,ENSG00000233370,ENSG00000144063,ENSG00000265682,ENSG00000283283,ENSG00000015568
chr2	110116498	110116648	2:110116498-110116648	ENSG00000184115,ENSG00000144063
chr2	110125398	110125548	2:110125398-110125548	ENSG00000265682,ENSG00000283283
chr2	110149958	110150108	2:110149958-110150108	ENSG00000226065,ENSG00000175772,ENSG00000233370,ENSG00000144061
chr2	110153160	110153310	2:110153160-110153310	ENSG00000226065,ENSG00000175772
chr2	110156618	110156768	2:110156618-110156768	ENSG00000230596,ENSG00000265682
chr2	110157278	110157428	2:110157278-110157428	ENSG00000230596,ENSG00000282304,ENSG00000261760,ENSG00000233370,ENSG00000144061,ENSG00000265682
chr2	110167778	110167928	2:110167778-110167928	ENSG00000233370
chr2	110173698	110173848	2:110173698-110173848	ENSG00000226065,ENSG00000175772,ENSG00000233370
chr2	110204938	110205088	2:110204938-110205088	ENSG00000226065,ENSG00000175772,ENSG00000226991,ENSG00000175701,ENSG00000233370,ENSG00000144061,ENSG00000283283
chr2	110206138	110206288	2:110206138-110206288	ENSG00000226991,ENSG00000175701,ENSG00000144061
chr2	110212458	110212608	2:110212458-110212608	ENSG00000175701,ENSG00000233370,ENSG00000144061
chr2	110219658	110219808	2:110219658-110219808	ENSG00000261760,ENSG00000175701
chr2	110219918	110220068	2:110219918-110220068	ENSG00000261760,ENSG00000175701
chr2	110662678	110662828	2:110662678-110662828	ENSG00000169679,ENSG00000216867
chr2	110672238	110672388	2:110672238-110672388	-
chr2	110674698	110674848	2:110674698-110674848	ENSG00000169679,ENSG00000216867
chr2	110675298	110675448	2:110675298-110675448	ENSG00000235881,ENSG00000169679,ENSG00000216867,ENSG00000231536
chr2	110675938	110676088	2:110675938-110676088	ENSG00000169679
chr2	110676398	110676548	2:110676398-110676548	-
chr2	110677298	110677448	2:110677298-110677448	-
chr2	110678078	110678228	2:110678078-110678228	ENSG00000226928,ENSG00000153093,ENSG00000235881,ENSG00000169679,ENSG00000216867,ENSG00000231536,ENSG00000265682
chr2	110678638	110678788	2:110678638-110678788	ENSG00000169679
chr2	110679398	110679548	2:110679398-110679548	-
chr2	110695198	110695348	2:110695198-110695348	-
chr2	110717118	110717268	2:110717118-110717268	ENSG00000235881
chr2	110728031	110728181	2:110728031-110728181	ENSG00000153093
chr2	110735438	110735588	2:110735438-110735588	ENSG00000153093
chr2	110736898	110737048	2:110736898-110737048	ENSG00000153093
chr2	110741058	110741208	2:110741058-110741208	ENSG00000153093,ENSG00000231536
chr2	110741738	110741888	2:110741738-110741888	ENSG00000153093,ENSG00000216867,ENSG00000231536
chr2	110755658	110755808	2:110755658-110755808	-
chr2	110771218	110771368	2:110771218-110771368	ENSG00000204588,ENSG00000225108
chr2	110807678	110807828	2:110807678-110807828	-
chr2	110811858	110812008	2:110811858-110812008	ENSG00000153093
chr2	110819202	110819352	2:110819202-110819352	-
chr2	110828538	110828688	2:110828538-110828688	ENSG00000204588,ENSG00000225108
chr2	110853658	110853808	2:110853658-110853808	-
chr2	110854478	110854628	2:110854478-110854628	-
chr2	110865394	110865544	2:110865394-110865544	-
chr2	110869658	110869808	2:110869658-110869808	-
chr2	110883538	110883688	2:110883538-110883688	-
chr2	110948418	110948568	2:110948418-110948568	ENSG00000236330
chr2	110950878	110951028	2:110950878-110951028	-
chr2	110972354	110972504	2:110972354-110972504	ENSG00000236330
chr2	110978878	110979028	2:110978878-110979028	ENSG00000236330
chr2	110979028	110979178	2:110979028-110979178	ENSG00000236330
chr2	110979198	110979348	2:110979198-110979348	ENSG00000236330
chr2	110998318	110998468	2:110998318-110998468	ENSG00000153093
chr2	111049978	111050128	2:111049978-111050128	-
chr2	111071858	111072008	2:111071858-111072008	ENSG00000223973,ENSG00000226928,ENSG00000270190,ENSG00000229118,ENSG00000236330
chr2	111072358	111072508	2:111072358-111072508	ENSG00000270190,ENSG00000229118
chr2	111100886	111101036	2:111100886-111101036	-
chr2	111106878	111107028	2:111106878-111107028	-
chr2	111117138	111117288	2:111117138-111117288	ENSG00000153094,ENSG00000204581
chr2	111117698	111117848	2:111117698-111117848	ENSG00000204581
chr2	111118238	111118388	2:111118238-111118388	ENSG00000153094,ENSG00000204581
chr2	111119178	111119328	2:111119178-111119328	ENSG00000204581
chr2	111119498	111119648	2:111119498-111119648	ENSG00000204581
chr2	111120418	111120568	2:111120418-111120568	ENSG00000153094,ENSG00000204581
chr2	111120818	111120968	2:111120818-111120968	ENSG00000280878,ENSG00000270190,ENSG00000229118,ENSG00000153094,ENSG00000204581
chr2	111121278	111121428	2:111121278-111121428	ENSG00000153094,ENSG00000204581
chr2	111121428	111121578	2:111121428-111121578	ENSG00000153094,ENSG00000204581
chr2	111122458	111122608	2:111122458-111122608	ENSG00000280878,ENSG00000270190,ENSG00000229118,ENSG00000153094,ENSG00000204581
chr2	111123158	111123308	2:111123158-111123308	ENSG00000280878,ENSG00000270190,ENSG00000229118,ENSG00000153094,ENSG00000204581
chr2	111133738	111133888	2:111133738-111133888	-
chr2	111136038	111136188	2:111136038-111136188	-
chr2	111160858	111161008	2:111160858-111161008	ENSG00000223973,ENSG00000226928,ENSG00000270190,ENSG00000229118
chr2	111162978	111163128	2:111162978-111163128	-
chr2	111165174	111165324	2:111165174-111165324	ENSG00000227574
chr2	111168598	111168748	2:111168598-111168748	ENSG00000226928,ENSG00000270190,ENSG00000229118,ENSG00000227574
chr2	111178898	111179048	2:111178898-111179048	ENSG00000270190,ENSG00000229118
chr2	111179058	111179208	2:111179058-111179208	ENSG00000270190,ENSG00000229118
chr2	111194879	111195029	2:111194879-111195029	ENSG00000230499,ENSG00000265682
chr2	111202398	111202548	2:111202398-111202548	ENSG00000271590,ENSG00000227992,ENSG00000230499,ENSG00000172965
chr2	111202758	111202908	2:111202758-111202908	ENSG00000227992,ENSG00000230499
chr2	111209098	111209248	2:111209098-111209248	ENSG00000223973,ENSG00000226928,ENSG00000270190,ENSG00000229118,ENSG00000271590,ENSG00000227992,ENSG00000230499,ENSG00000172965
chr2	111227158	111227308	2:111227158-111227308	-
chr2	111227569	111227719	2:111227569-111227719	-
chr2	111227858	111228008	2:111227858-111228008	ENSG00000226928,ENSG00000270190,ENSG00000229118,ENSG00000172965
chr2	111250758	111250908	2:111250758-111250908	ENSG00000270190,ENSG00000229118
chr2	111252538	111252688	2:111252538-111252688	-
chr2	111262742	111262892	2:111262742-111262892	-
chr2	111302475	111302625	2:111302475-111302625	-
chr2	111304871	111305021	2:111304871-111305021	-
chr2	111305021	111305171	2:111305021-111305171	-
chr2	111312998	111313148	2:111312998-111313148	-
chr2	111313736	111313886	2:111313736-111313886	-
chr2	111315615	111315765	2:111315615-111315765	-
chr2	111320281	111320431	2:111320281-111320431	-
chr2	111321155	111321305	2:111321155-111321305	-
chr2	111321584	111321734	2:111321584-111321734	-
chr2	111346284	111346434	2:111346284-111346434	-
chr2	111346659	111346809	2:111346659-111346809	-
chr2	111355491	111355641	2:111355491-111355641	-
chr2	111356576	111356726	2:111356576-111356726	-
chr2	111356726	111356876	2:111356726-111356876	-
chr2	111366072	111366222	2:111366072-111366222	-
chr2	111366372	111366522	2:111366372-111366522	-
chr2	111367899	111368049	2:111367899-111368049	-
chr2	111376396	111376546	2:111376396-111376546	-
chr2	111377128	111377278	2:111377128-111377278	-
chr2	111381076	111381226	2:111381076-111381226	-
chr2	111385378	111385528	2:111385378-111385528	-
chr2	111413138	111413288	2:111413138-111413288	-
chr2	111416583	111416733	2:111416583-111416733	-
chr2	111417178	111417328	2:111417178-111417328	-
chr2	111418238	111418388	2:111418238-111418388	-
chr2	111433958	111434108	2:111433958-111434108	-
chr2	111452083	111452233	2:111452083-111452233	-
chr2	111454604	111454754	2:111454604-111454754	-
chr2	111455248	111455398	2:111455248-111455398	-
chr2	111455405	111455555	2:111455405-111455555	-
chr2	111455707	111455857	2:111455707-111455857	-
chr2	111463608	111463758	2:111463608-111463758	-
chr2	111463758	111463908	2:111463758-111463908	-
chr2	111466947	111467097	2:111466947-111467097	-
chr2	111467278	111467428	2:111467278-111467428	-
chr2	111471907	111472057	2:111471907-111472057	-
chr2	111472442	111472592	2:111472442-111472592	-
chr2	111472978	111473128	2:111472978-111473128	-
chr2	111473828	111473978	2:111473828-111473978	-
chr2	111480126	111480276	2:111480126-111480276	-
chr2	111480276	111480401	2:111480276-111480401	-
chr2	111480401	111480551	2:111480401-111480551	-
chr2	111480698	111480848	2:111480698-111480848	-
chr2	111481384	111481534	2:111481384-111481534	-
chr2	111491733	111491883	2:111491733-111491883	-
chr2	111491994	111492144	2:111491994-111492144	-
chr2	111493718	111493868	2:111493718-111493868	-
chr2	111495778	111495928	2:111495778-111495928	-
chr2	111496298	111496448	2:111496298-111496448	-
chr2	111497429	111497579	2:111497429-111497579	-
chr2	111522478	111522628	2:111522478-111522628	ENSG00000240350,ENSG00000172965
chr2	111532767	111532917	2:111532767-111532917	-
chr2	111533736	111533886	2:111533736-111533886	ENSG00000271635
chr2	111534078	111534228	2:111534078-111534228	-
chr2	111534958	111535108	2:111534958-111535108	ENSG00000271635
chr2	111535598	111535748	2:111535598-111535748	ENSG00000271635,ENSG00000240350
chr2	111542558	111542708	2:111542558-111542708	ENSG00000271635
chr2	111566258	111566408	2:111566258-111566408	ENSG00000271635
chr2	111569498	111569648	2:111569498-111569648	-
chr2	111569963	111570113	2:111569963-111570113	-
chr2	111570519	111570669	2:111570519-111570669	ENSG00000226928
chr2	111570852	111571002	2:111570852-111571002	-
chr2	111617618	111617768	2:111617618-111617768	ENSG00000225744
chr2	111624898	111625048	2:111624898-111625048	ENSG00000169629,ENSG00000225744,ENSG00000271635,ENSG00000240350,ENSG00000280878,ENSG00000285016,ENSG00000223973,ENSG00000270190,ENSG00000229118,ENSG00000172965,ENSG00000216867,ENSG00000282304,ENSG00000261760
chr2	111625498	111625648	2:111625498-111625648	-
chr2	111626158	111626308	2:111626158-111626308	-
chr2	111632938	111633088	2:111632938-111633088	ENSG00000240350,ENSG00000285016,ENSG00000184115
chr2	111633398	111633548	2:111633398-111633548	-
chr2	111634158	111634308	2:111634158-111634308	ENSG00000266063,ENSG00000225744,ENSG00000271635,ENSG00000240350,ENSG00000280878,ENSG00000285016,ENSG00000223973,ENSG00000172965,ENSG00000184115,ENSG00000235721
chr2	111635158	111635308	2:111635158-111635308	-
chr2	111659558	111659708	2:111659558-111659708	ENSG00000225744
chr2	111659858	111660008	2:111659858-111660008	-
chr2	111662178	111662328	2:111662178-111662328	ENSG00000240350
chr2	111663198	111663348	2:111663198-111663348	-
chr2	111663738	111663888	2:111663738-111663888	-
chr2	111667618	111667768	2:111667618-111667768	ENSG00000237583,ENSG00000240350,ENSG00000280878
chr2	111676538	111676688	2:111676538-111676688	ENSG00000237583,ENSG00000240350
chr2	111679258	111679408	2:111679258-111679408	ENSG00000237583
chr2	111698998	111699148	2:111698998-111699148	ENSG00000266063,ENSG00000227842,ENSG00000237583,ENSG00000225744,ENSG00000271635,ENSG00000240350,ENSG00000280878,ENSG00000285016,ENSG00000223973,ENSG00000172965,ENSG00000231536,ENSG00000240069
chr2	111702238	111702388	2:111702238-111702388	-
chr2	111703933	111704083	2:111703933-111704083	-
chr2	111704418	111704568	2:111704418-111704568	ENSG00000227842,ENSG00000240350,ENSG00000285016,ENSG00000172965
chr2	111705858	111706008	2:111705858-111706008	ENSG00000266063,ENSG00000227842,ENSG00000225744,ENSG00000271635,ENSG00000240350,ENSG00000280878,ENSG00000223973,ENSG00000226928,ENSG00000172965
chr2	111715018	111715168	2:111715018-111715168	ENSG00000227842
chr2	111725878	111726028	2:111725878-111726028	ENSG00000227842
chr2	111727754	111727904	2:111727754-111727904	ENSG00000227842
chr2	111736214	111736364	2:111736214-111736364	ENSG00000228615,ENSG00000172965
chr2	111744858	111745008	2:111744858-111745008	ENSG00000266063,ENSG00000228615
chr2	111747840	111747990	2:111747840-111747990	ENSG00000228615
chr2	111770446	111770596	2:111770446-111770596	ENSG00000266063
chr2	111839976	111840126	2:111839976-111840126	-
chr2	111840126	111840276	2:111840126-111840276	-
chr2	111850798	111850948	2:111850798-111850948	ENSG00000153107
chr2	111883718	111883868	2:111883718-111883868	ENSG00000236307,ENSG00000230958,ENSG00000153107
chr2	111884138	111884288	2:111884138-111884288	ENSG00000236307,ENSG00000230958,ENSG00000153107
chr2	111887858	111888008	2:111887858-111888008	ENSG00000236307,ENSG00000230958,ENSG00000153107
chr2	111898018	111898168	2:111898018-111898168	ENSG00000153208,ENSG00000236307,ENSG00000230958
chr2	111898318	111898468	2:111898318-111898468	ENSG00000153208,ENSG00000236307,ENSG00000230958,ENSG00000153107
chr2	111899018	111899168	2:111899018-111899168	ENSG00000153208
chr2	111901058	111901208	2:111901058-111901208	ENSG00000153208
chr2	111906318	111906468	2:111906318-111906468	-
chr2	111906478	111906628	2:111906478-111906628	-
chr2	111920278	111920428	2:111920278-111920428	-
chr2	111926738	111926888	2:111926738-111926888	ENSG00000240183
chr2	111926978	111927128	2:111926978-111927128	ENSG00000240183
chr2	111930998	111931148	2:111930998-111931148	ENSG00000225496,ENSG00000240183
chr2	111936958	111937108	2:111936958-111937108	ENSG00000225496,ENSG00000240183
chr2	111946718	111946868	2:111946718-111946868	ENSG00000232277,ENSG00000225496
chr2	111955058	111955208	2:111955058-111955208	ENSG00000232277
chr2	111973058	111973208	2:111973058-111973208	-
chr2	111975218	111975368	2:111975218-111975368	ENSG00000232277,ENSG00000225496,ENSG00000240183,ENSG00000153208,ENSG00000230958
chr2	111975898	111976048	2:111975898-111976048	-
chr2	111983963	111984113	2:111983963-111984113	-
chr2	111986538	111986688	2:111986538-111986688	-
chr2	112006178	112006328	2:112006178-112006328	ENSG00000015568
chr2	112015298	112015448	2:112015298-112015448	-
chr2	112020698	112020848	2:112020698-112020848	-
chr2	112021778	112021928	2:112021778-112021928	ENSG00000153208,ENSG00000015568
chr2	112031598	112031748	2:112031598-112031748	-
chr2	112032278	112032428	2:112032278-112032428	ENSG00000230958,ENSG00000230650
chr2	112032718	112032868	2:112032718-112032868	-
chr2	112033218	112033368	2:112033218-112033368	ENSG00000286545,ENSG00000232277,ENSG00000225496,ENSG00000153208,ENSG00000236307,ENSG00000230958,ENSG00000153107,ENSG00000231536,ENSG00000230650,ENSG00000226991
chr2	112033738	112033888	2:112033738-112033888	ENSG00000230650
chr2	112048918	112049068	2:112048918-112049068	ENSG00000236307,ENSG00000230958
chr2	112049445	112049595	2:112049445-112049595	ENSG00000236307
chr2	112054398	112054548	2:112054398-112054548	ENSG00000169629,ENSG00000286545,ENSG00000278962,ENSG00000153214,ENSG00000286904,ENSG00000153208,ENSG00000236307,ENSG00000230958,ENSG00000266063,ENSG00000153107
chr2	112055078	112055228	2:112055078-112055228	ENSG00000169629,ENSG00000286545,ENSG00000278962,ENSG00000287141,ENSG00000153214,ENSG00000286904,ENSG00000230958,ENSG00000266063,ENSG00000153107
chr2	112056398	112056548	2:112056398-112056548	ENSG00000283698,ENSG00000169629,ENSG00000286545,ENSG00000278962,ENSG00000287141,ENSG00000153214,ENSG00000286904,ENSG00000236307,ENSG00000230958,ENSG00000266063,ENSG00000153107
chr2	112065538	112065688	2:112065538-112065688	ENSG00000287141
chr2	112066078	112066228	2:112066078-112066228	ENSG00000287141,ENSG00000153214,ENSG00000286904
chr2	112074038	112074188	2:112074038-112074188	-
chr2	112092738	112092888	2:112092738-112092888	ENSG00000153214
chr2	112093338	112093488	2:112093338-112093488	-
chr2	112095778	112095928	2:112095778-112095928	-
chr2	112096218	112096368	2:112096218-112096368	-
chr2	112104610	112104760	2:112104610-112104760	-
chr2	112109438	112109588	2:112109438-112109588	-
chr2	112121778	112121928	2:112121778-112121928	ENSG00000169629
chr2	112137626	112137776	2:112137626-112137776	ENSG00000144152
chr2	112137858	112138008	2:112137858-112138008	ENSG00000144152
chr2	112138578	112138728	2:112138578-112138728	ENSG00000144152
chr2	112150538	112150688	2:112150538-112150688	ENSG00000286545,ENSG00000278962,ENSG00000144152
chr2	112156758	112156908	2:112156758-112156908	ENSG00000278962,ENSG00000144152
chr2	112165885	112166035	2:112165885-112166035	-
chr2	112204293	112204443	2:112204293-112204443	ENSG00000278962
chr2	112204538	112204688	2:112204538-112204688	ENSG00000278962
chr2	112216298	112216448	2:112216298-112216448	ENSG00000286545
chr2	112251398	112251548	2:112251398-112251548	-
chr2	112255038	112255188	2:112255038-112255188	ENSG00000283698,ENSG00000169629,ENSG00000286545,ENSG00000144161,ENSG00000278962
chr2	112259538	112259688	2:112259538-112259688	ENSG00000169629,ENSG00000286545,ENSG00000144161
chr2	112275418	112275568	2:112275418-112275568	ENSG00000184492,ENSG00000283698,ENSG00000169629,ENSG00000236555,ENSG00000235258,ENSG00000188177,ENSG00000286545,ENSG00000144161,ENSG00000278962,ENSG00000282304,ENSG00000261760
chr2	112276058	112276208	2:112276058-112276208	ENSG00000169629,ENSG00000236555,ENSG00000235258,ENSG00000188177,ENSG00000286545,ENSG00000144161,ENSG00000278962,ENSG00000282304
chr2	112283678	112283828	2:112283678-112283828	ENSG00000235258
chr2	112290338	112290488	2:112290338-112290488	ENSG00000235258
chr2	112301218	112301368	2:112301218-112301368	-
chr2	112301458	112301608	2:112301458-112301608	-
chr2	112345733	112345883	2:112345733-112345883	ENSG00000236555
chr2	112433618	112433768	2:112433618-112433768	-
chr2	112437618	112437768	2:112437618-112437768	-
chr2	112465518	112465668	2:112465518-112465668	ENSG00000283698
chr2	112480698	112480848	2:112480698-112480848	-
chr2	112481158	112481308	2:112481158-112481308	ENSG00000125630,ENSG00000114999,ENSG00000283698,ENSG00000169629
chr2	112481618	112481768	2:112481618-112481768	ENSG00000114999,ENSG00000283698,ENSG00000169629
chr2	112482018	112482168	2:112482018-112482168	ENSG00000114999,ENSG00000283698
chr2	112482398	112482548	2:112482398-112482548	ENSG00000114999,ENSG00000283698
chr2	112483238	112483388	2:112483238-112483388	ENSG00000114999,ENSG00000283698,ENSG00000169629
chr2	112493178	112493328	2:112493178-112493328	-
chr2	112493458	112493608	2:112493458-112493608	-
chr2	112493998	112494148	2:112493998-112494148	ENSG00000114999,ENSG00000283698
chr2	112501198	112501348	2:112501198-112501348	-
chr2	112513253	112513403	2:112513253-112513403	-
chr2	112513403	112513553	2:112513403-112513553	-
chr2	112519618	112519768	2:112519618-112519768	ENSG00000114999
chr2	112541318	112541468	2:112541318-112541468	ENSG00000125630
chr2	112542318	112542468	2:112542318-112542468	ENSG00000125630,ENSG00000283283
chr2	112543338	112543488	2:112543338-112543488	ENSG00000125630
chr2	112547458	112547608	2:112547458-112547608	ENSG00000125630
chr2	112577878	112578028	2:112577878-112578028	ENSG00000207383
chr2	112579398	112579548	2:112579398-112579548	ENSG00000228251,ENSG00000125611,ENSG00000207383
chr2	112582378	112582528	2:112582378-112582528	ENSG00000228251,ENSG00000243389,ENSG00000125611,ENSG00000207383
chr2	112583598	112583748	2:112583598-112583748	ENSG00000243389
chr2	112584398	112584548	2:112584398-112584548	ENSG00000221055,ENSG00000287165,ENSG00000228251,ENSG00000243389,ENSG00000125611,ENSG00000207383,ENSG00000125630,ENSG00000114999,ENSG00000283698,ENSG00000169629,ENSG00000286545,ENSG00000278962,ENSG00000282785
chr2	112600158	112600308	2:112600158-112600308	ENSG00000144130,ENSG00000228251
chr2	112600632	112600782	2:112600632-112600782	-
chr2	112606658	112606808	2:112606658-112606808	-
chr2	112614558	112614708	2:112614558-112614708	-
chr2	112621898	112622048	2:112621898-112622048	ENSG00000231747
chr2	112622618	112622768	2:112622618-112622768	ENSG00000231747,ENSG00000228251
chr2	112624498	112624648	2:112624498-112624648	ENSG00000231747,ENSG00000228251
chr2	112626638	112626788	2:112626638-112626788	ENSG00000144136,ENSG00000237753,ENSG00000231747
chr2	112626878	112627028	2:112626878-112627028	ENSG00000231747
chr2	112627498	112627648	2:112627498-112627648	ENSG00000136682,ENSG00000136695,ENSG00000144130,ENSG00000144136,ENSG00000237753,ENSG00000231747,ENSG00000228251
chr2	112631178	112631328	2:112631178-112631328	ENSG00000144136,ENSG00000237753
chr2	112631718	112631868	2:112631718-112631868	ENSG00000237753
chr2	112640898	112641048	2:112640898-112641048	ENSG00000144136,ENSG00000237753
chr2	112643138	112643288	2:112643138-112643288	-
chr2	112644483	112644633	2:112644483-112644633	-
chr2	112644683	112644833	2:112644683-112644833	-
chr2	112645678	112645828	2:112645678-112645828	ENSG00000272563,ENSG00000144136,ENSG00000237753
chr2	112646818	112646968	2:112646818-112646968	ENSG00000144136,ENSG00000237753
chr2	112656018	112656168	2:112656018-112656168	ENSG00000144136
chr2	112659118	112659268	2:112659118-112659268	-
chr2	112662118	112662268	2:112662118-112662268	-
chr2	112662840	112662990	2:112662840-112662990	-
chr2	112685432	112685582	2:112685432-112685582	ENSG00000227574
chr2	112688498	112688648	2:112688498-112688648	ENSG00000227574
chr2	112689393	112689543	2:112689393-112689543	ENSG00000227574
chr2	112690958	112691108	2:112690958-112691108	-
chr2	112691238	112691388	2:112691238-112691388	-
chr2	112691978	112692128	2:112691978-112692128	-
chr2	112692638	112692788	2:112692638-112692788	ENSG00000234148,ENSG00000136697,ENSG00000136695,ENSG00000136696,ENSG00000136688,ENSG00000144130,ENSG00000144136,ENSG00000237753,ENSG00000231747,ENSG00000228251
chr2	112705838	112705988	2:112705838-112705988	-
chr2	112706358	112706508	2:112706358-112706508	-
chr2	112713298	112713448	2:112713298-112713448	ENSG00000144130
chr2	112715338	112715488	2:112715338-112715488	ENSG00000144130
chr2	112719074	112719224	2:112719074-112719224	-
chr2	112724958	112725108	2:112724958-112725108	ENSG00000144130
chr2	112726838	112726988	2:112726838-112726988	ENSG00000144130,ENSG00000228251
chr2	112737138	112737288	2:112737138-112737288	-
chr2	112749798	112749948	2:112749798-112749948	ENSG00000272563,ENSG00000125571
chr2	112750558	112750708	2:112750558-112750708	-
chr2	112751918	112752068	2:112751918-112752068	-
chr2	112757378	112757528	2:112757378-112757528	-
chr2	112764118	112764268	2:112764118-112764268	ENSG00000169607
chr2	112764638	112764788	2:112764638-112764788	ENSG00000184492,ENSG00000272563,ENSG00000136697,ENSG00000136695,ENSG00000136696,ENSG00000236124,ENSG00000136688,ENSG00000125571,ENSG00000180152,ENSG00000280228,ENSG00000125538,ENSG00000115008,ENSG00000169607
chr2	112768118	112768268	2:112768118-112768268	ENSG00000169607
chr2	112768558	112768708	2:112768558-112768708	ENSG00000115008,ENSG00000169607
chr2	112784438	112784588	2:112784438-112784588	ENSG00000115008
chr2	112793518	112793668	2:112793518-112793668	-
chr2	112794258	112794408	2:112794258-112794408	ENSG00000136696,ENSG00000236124,ENSG00000125571,ENSG00000180152,ENSG00000280228,ENSG00000125538,ENSG00000115008
chr2	112799458	112799608	2:112799458-112799608	-
chr2	112804318	112804468	2:112804318-112804468	ENSG00000184492,ENSG00000231292,ENSG00000136697,ENSG00000136695,ENSG00000136696,ENSG00000236124,ENSG00000136688,ENSG00000125571,ENSG00000180152,ENSG00000280228,ENSG00000125538,ENSG00000287937,ENSG00000115008,ENSG00000226991
chr2	112812058	112812208	2:112812058-112812208	ENSG00000136697,ENSG00000136695,ENSG00000136696,ENSG00000236124,ENSG00000136688,ENSG00000125571,ENSG00000180152,ENSG00000280228,ENSG00000125538,ENSG00000287937,ENSG00000115008,ENSG00000266063
chr2	112812838	112812988	2:112812838-112812988	ENSG00000180152,ENSG00000280228,ENSG00000125538,ENSG00000287937,ENSG00000266063
chr2	112814398	112814548	2:112814398-112814548	-
chr2	112817398	112817548	2:112817398-112817548	ENSG00000287937
chr2	112818198	112818348	2:112818198-112818348	ENSG00000287937
chr2	112824358	112824508	2:112824358-112824508	ENSG00000125538,ENSG00000287937
chr2	112829378	112829528	2:112829378-112829528	ENSG00000125538,ENSG00000287937
chr2	112836758	112836908	2:112836758-112836908	ENSG00000280228,ENSG00000125538
chr2	112859903	112860053	2:112859903-112860053	ENSG00000180152
chr2	112869658	112869808	2:112869658-112869808	ENSG00000180152
chr2	112871018	112871168	2:112871018-112871168	ENSG00000180152
chr2	112880178	112880328	2:112880178-112880328	ENSG00000125571,ENSG00000180152,ENSG00000280228,ENSG00000125538,ENSG00000169629
chr2	112880878	112881028	2:112880878-112881028	ENSG00000125571
chr2	112881318	112881468	2:112881318-112881468	ENSG00000136697,ENSG00000136695,ENSG00000136696,ENSG00000236124,ENSG00000136688,ENSG00000125571,ENSG00000180152,ENSG00000280228,ENSG00000125538,ENSG00000169629
chr2	112884888	112885038	2:112884888-112885038	-
chr2	112885038	112885188	2:112885038-112885188	-
chr2	112885638	112885788	2:112885638-112885788	ENSG00000125571
chr2	112888078	112888228	2:112888078-112888228	ENSG00000125571
chr2	112931557	112931707	2:112931557-112931707	ENSG00000227368
chr2	112936458	112936608	2:112936458-112936608	ENSG00000136695,ENSG00000136696,ENSG00000236124,ENSG00000136688,ENSG00000227368,ENSG00000125571
chr2	112936818	112936968	2:112936818-112936968	ENSG00000227368
chr2	112937238	112937388	2:112937238-112937388	ENSG00000227368
chr2	112939078	112939228	2:112939078-112939228	ENSG00000227368
chr2	112941858	112942008	2:112941858-112942008	ENSG00000136695,ENSG00000236124,ENSG00000136688,ENSG00000227368,ENSG00000125571
chr2	112958918	112959068	2:112958918-112959068	ENSG00000136697,ENSG00000136695,ENSG00000136696,ENSG00000236124,ENSG00000136688,ENSG00000125571
chr2	112959298	112959448	2:112959298-112959448	ENSG00000236124,ENSG00000136688
chr2	112962861	112963011	2:112962861-112963011	ENSG00000236124,ENSG00000136688
chr2	113000271	113000421	2:113000271-113000421	ENSG00000136694,ENSG00000232090,ENSG00000236124
chr2	113000421	113000526	2:113000421-113000526	ENSG00000136694,ENSG00000232090,ENSG00000236124
chr2	113000526	113000630	2:113000526-113000630	ENSG00000136694,ENSG00000232090
chr2	113000630	113000780	2:113000630-113000780	ENSG00000136694,ENSG00000232090,ENSG00000236124
chr2	113010198	113010348	2:113010198-113010348	ENSG00000136694
chr2	113080178	113080328	2:113080178-113080328	ENSG00000201805,ENSG00000136697,ENSG00000136695,ENSG00000136696
chr2	113105178	113105328	2:113105178-113105328	ENSG00000136689,ENSG00000201805,ENSG00000136697
chr2	113124598	113124748	2:113124598-113124748	ENSG00000136689
chr2	113125338	113125488	2:113125338-113125488	ENSG00000136689
chr2	113136998	113137148	2:113136998-113137148	ENSG00000136689
chr2	113138498	113138648	2:113138498-113138648	ENSG00000136682,ENSG00000231292,ENSG00000234174,ENSG00000125637,ENSG00000136689,ENSG00000201805,ENSG00000136697,ENSG00000136696
chr2	113158458	113158608	2:113158458-113158608	ENSG00000125637
chr2	113159038	113159188	2:113159038-113159188	ENSG00000125637
chr2	113181238	113181388	2:113181238-113181388	ENSG00000234174,ENSG00000125637
chr2	113198778	113198928	2:113198778-113198928	ENSG00000125637
chr2	113199258	113199408	2:113199258-113199408	ENSG00000231292,ENSG00000234174,ENSG00000125637
chr2	113200867	113201017	2:113200867-113201017	-
chr2	113204018	113204168	2:113204018-113204168	ENSG00000136682,ENSG00000231292,ENSG00000125637
chr2	113208744	113208894	2:113208744-113208894	-
chr2	113208894	113209044	2:113208894-113209044	-
chr2	113209118	113209268	2:113209118-113209268	-
chr2	113209398	113209548	2:113209398-113209548	-
chr2	113211398	113211548	2:113211398-113211548	-
chr2	113211878	113212028	2:113211878-113212028	-
chr2	113212298	113212448	2:113212298-113212448	-
chr2	113214135	113214285	2:113214135-113214285	-
chr2	113216980	113217130	2:113216980-113217130	-
chr2	113218418	113218568	2:113218418-113218568	ENSG00000189223
chr2	113220058	113220208	2:113220058-113220208	-
chr2	113225958	113226108	2:113225958-113226108	ENSG00000136682,ENSG00000231292,ENSG00000125618,ENSG00000189223
chr2	113227438	113227588	2:113227438-113227588	-
chr2	113234275	113234425	2:113234275-113234425	-
chr2	113240278	113240428	2:113240278-113240428	ENSG00000272563,ENSG00000231292,ENSG00000125618,ENSG00000189223
chr2	113241058	113241208	2:113241058-113241208	ENSG00000279267,ENSG00000226516,ENSG00000184492,ENSG00000136682,ENSG00000272563,ENSG00000231292,ENSG00000234997,ENSG00000125618,ENSG00000189223,ENSG00000136697,ENSG00000136696
chr2	113241697	113241847	2:113241697-113241847	-
chr2	113241847	113241997	2:113241847-113241997	-
chr2	113249278	113249428	2:113249278-113249428	ENSG00000136682,ENSG00000272563,ENSG00000231292,ENSG00000125618,ENSG00000189223
chr2	113273138	113273288	2:113273138-113273288	ENSG00000125618
chr2	113277958	113278108	2:113277958-113278108	-
chr2	113283114	113283264	2:113283114-113283264	-
chr2	113283978	113284128	2:113283978-113284128	ENSG00000136682,ENSG00000272563,ENSG00000231292,ENSG00000234997,ENSG00000125618
chr2	113284638	113284788	2:113284638-113284788	ENSG00000125618
chr2	113285038	113285188	2:113285038-113285188	ENSG00000231292
chr2	113310164	113310314	2:113310164-113310314	-
chr2	113324204	113324354	2:113324204-113324354	ENSG00000234997
chr2	113324398	113324548	2:113324398-113324548	ENSG00000234997
chr2	113324918	113325068	2:113324918-113325068	ENSG00000234997
chr2	113358711	113358861	2:113358711-113358861	-
chr2	113370618	113370768	2:113370618-113370768	-
chr2	113390398	113390548	2:113390398-113390548	-
chr2	113407838	113407988	2:113407838-113407988	-
chr2	113431851	113432001	2:113431851-113432001	-
chr2	113438171	113438321	2:113438171-113438321	-
chr2	113502368	113502518	2:113502368-113502518	-
chr2	113503138	113503288	2:113503138-113503288	-
chr2	113504162	113504312	2:113504162-113504312	-
chr2	113504323	113504473	2:113504323-113504473	-
chr2	113541131	113541281	2:113541131-113541281	-
chr2	113541418	113541568	2:113541418-113541568	-
chr2	113542043	113542193	2:113542043-113542193	-
chr2	113542193	113542343	2:113542193-113542343	-
chr2	113542695	113542845	2:113542695-113542845	-
chr2	113551581	113551731	2:113551581-113551731	-
chr2	113551731	113551881	2:113551731-113551881	-
chr2	113579117	113579267	2:113579117-113579267	-
chr2	113581471	113581621	2:113581471-113581621	-
chr2	113583498	113583648	2:113583498-113583648	-
chr2	113583958	113584108	2:113583958-113584108	-
chr2	113584838	113584988	2:113584838-113584988	-
chr2	113587338	113587488	2:113587338-113587488	-
chr2	113597693	113597843	2:113597693-113597843	-
chr2	113602138	113602288	2:113602138-113602288	-
chr2	113602479	113602629	2:113602479-113602629	-
chr2	113604198	113604348	2:113604198-113604348	-
chr2	113623278	113623428	2:113623278-113623428	-
chr2	113624151	113624301	2:113624151-113624301	-
chr2	113627158	113627308	2:113627158-113627308	-
chr2	113627568	113627718	2:113627568-113627718	-
chr2	113650338	113650488	2:113650338-113650488	-
chr2	113650876	113651026	2:113650876-113651026	-
chr2	113652042	113652192	2:113652042-113652192	-
chr2	113654119	113654269	2:113654119-113654269	-
chr2	113685618	113685768	2:113685618-113685768	ENSG00000202427,ENSG00000233479,ENSG00000175509,ENSG00000144158,ENSG00000144134,ENSG00000221055,ENSG00000287165,ENSG00000226516
chr2	113686623	113686773	2:113686623-113686773	ENSG00000202427,ENSG00000233479,ENSG00000175509,ENSG00000144158
chr2	113692794	113692944	2:113692794-113692944	ENSG00000233479,ENSG00000175509,ENSG00000144158
chr2	113700318	113700468	2:113700318-113700468	ENSG00000265429,ENSG00000202427,ENSG00000227359,ENSG00000233479,ENSG00000175509,ENSG00000144158,ENSG00000144134,ENSG00000240356,ENSG00000279267,ENSG00000236397,ENSG00000146556,ENSG00000221055,ENSG00000287165,ENSG00000226516,ENSG00000225398,ENSG00000231943,ENSG00000234148,ENSG00000272563
chr2	113707238	113707388	2:113707238-113707388	ENSG00000227359
chr2	113716058	113716208	2:113716058-113716208	ENSG00000265429,ENSG00000115084
chr2	113716398	113716548	2:113716398-113716548	ENSG00000265429,ENSG00000115084,ENSG00000144158,ENSG00000144134
chr2	113720298	113720448	2:113720298-113720448	ENSG00000265429,ENSG00000115084
chr2	113741218	113741368	2:113741218-113741368	-
chr2	113755158	113755308	2:113755158-113755308	ENSG00000115084
chr2	113755878	113756028	2:113755878-113756028	ENSG00000115084,ENSG00000236397
chr2	113756618	113756768	2:113756618-113756768	ENSG00000279957,ENSG00000115084,ENSG00000233479,ENSG00000175509,ENSG00000144158,ENSG00000144134,ENSG00000240356,ENSG00000279267,ENSG00000236397,ENSG00000146556,ENSG00000221055,ENSG00000287165,ENSG00000226516,ENSG00000225398,ENSG00000231943,ENSG00000234148,ENSG00000136682,ENSG00000272563
chr2	113760518	113760668	2:113760518-113760668	ENSG00000115084
chr2	113762498	113762648	2:113762498-113762648	ENSG00000115084,ENSG00000184492
chr2	113792038	113792188	2:113792038-113792188	-
chr2	113795178	113795328	2:113795178-113795328	-
chr2	113795658	113795808	2:113795658-113795808	-
chr2	113818578	113818728	2:113818578-113818728	ENSG00000235717,ENSG00000231538,ENSG00000222923,ENSG00000231926,ENSG00000235242,ENSG00000286513,ENSG00000212182,ENSG00000279957,ENSG00000115091,ENSG00000228857,ENSG00000244063,ENSG00000265429,ENSG00000115084,ENSG00000233479,ENSG00000175509,ENSG00000144158,ENSG00000144134,ENSG00000240356,ENSG00000279267,ENSG00000236397,ENSG00000146556,ENSG00000221055,ENSG00000287165,ENSG00000226516,ENSG00000225398,ENSG00000231943,ENSG00000234148,ENSG00000184492,ENSG00000136682,ENSG00000231292,ENSG00000136695,ENSG00000136696
chr2	113820235	113820385	2:113820235-113820385	-
chr2	113831278	113831428	2:113831278-113831428	ENSG00000228857,ENSG00000244063
chr2	113842998	113843148	2:113842998-113843148	ENSG00000228857,ENSG00000244063
chr2	113843518	113843668	2:113843518-113843668	ENSG00000228857,ENSG00000244063
chr2	113851778	113851928	2:113851778-113851928	-
chr2	113858898	113859048	2:113858898-113859048	ENSG00000244063,ENSG00000144158,ENSG00000240356
chr2	113872378	113872528	2:113872378-113872528	-
chr2	113878078	113878228	2:113878078-113878228	ENSG00000144134,ENSG00000279267,ENSG00000234148
chr2	113886618	113886768	2:113886618-113886768	ENSG00000279957,ENSG00000115091,ENSG00000270019,ENSG00000144134,ENSG00000236397,ENSG00000146556,ENSG00000221055,ENSG00000287165,ENSG00000226516,ENSG00000225398,ENSG00000231943,ENSG00000234148
chr2	113889818	113889968	2:113889818-113889968	ENSG00000235717,ENSG00000231538,ENSG00000222923,ENSG00000231926,ENSG00000235242,ENSG00000286513,ENSG00000212182,ENSG00000243179,ENSG00000279957,ENSG00000115091,ENSG00000270019,ENSG00000244063,ENSG00000115084,ENSG00000233479,ENSG00000175509,ENSG00000144158,ENSG00000144134,ENSG00000240356,ENSG00000279267,ENSG00000236397,ENSG00000146556,ENSG00000221055,ENSG00000287165,ENSG00000226516,ENSG00000225398,ENSG00000231943,ENSG00000234148,ENSG00000184492,ENSG00000136682,ENSG00000272563,ENSG00000231292
chr2	113890958	113891108	2:113890958-113891108	ENSG00000279957,ENSG00000115091,ENSG00000270019,ENSG00000144134,ENSG00000279267,ENSG00000236397,ENSG00000221055,ENSG00000287165,ENSG00000225398,ENSG00000231943,ENSG00000184492
chr2	113891438	113891588	2:113891438-113891588	ENSG00000279957,ENSG00000115091
chr2	113894438	113894588	2:113894438-113894588	ENSG00000279957,ENSG00000115091,ENSG00000270019,ENSG00000144134,ENSG00000279267,ENSG00000236397,ENSG00000221055,ENSG00000287165,ENSG00000225398,ENSG00000231943,ENSG00000184492
chr2	113910418	113910568	2:113910418-113910568	ENSG00000279957
chr2	113910850	113911000	2:113910850-113911000	ENSG00000279957
chr2	113911138	113911288	2:113911138-113911288	ENSG00000279957
chr2	113937618	113937768	2:113937618-113937768	-
chr2	113941018	113941168	2:113941018-113941168	ENSG00000279267,ENSG00000184492,ENSG00000272563
chr2	113949754	113949904	2:113949754-113949904	-
chr2	113963118	113963268	2:113963118-113963268	-
chr2	113965758	113965908	2:113965758-113965908	ENSG00000243179,ENSG00000234199
chr2	113966918	113967068	2:113966918-113967068	ENSG00000243179,ENSG00000234199
chr2	113977098	113977248	2:113977098-113977248	ENSG00000243179,ENSG00000234199
chr2	113977798	113977948	2:113977798-113977948	ENSG00000243179,ENSG00000234199
chr2	113978058	113978208	2:113978058-113978208	ENSG00000212182,ENSG00000243179,ENSG00000234199
chr2	113981058	113981208	2:113981058-113981208	ENSG00000212182,ENSG00000243179,ENSG00000234199
chr2	114022458	114022608	2:114022458-114022608	ENSG00000222923,ENSG00000231926,ENSG00000235242,ENSG00000286513,ENSG00000212182,ENSG00000226516
chr2	114022798	114022948	2:114022798-114022948	ENSG00000231926,ENSG00000235242,ENSG00000286513,ENSG00000212182
chr2	114031497	114031647	2:114031497-114031647	-
chr2	114068530	114068680	2:114068530-114068680	ENSG00000235242
chr2	114104766	114104916	2:114104766-114104916	ENSG00000235242,ENSG00000286513
chr2	114145968	114146118	2:114145968-114146118	ENSG00000235242,ENSG00000286513
chr2	114190443	114190593	2:114190443-114190593	ENSG00000231926
chr2	114368837	114368987	2:114368837-114368987	ENSG00000222923
chr2	114442700	114442850	2:114442700-114442850	ENSG00000175497,ENSG00000222923
chr2	114447626	114447776	2:114447626-114447776	ENSG00000175497,ENSG00000222923
chr2	114477731	114477881	2:114477731-114477881	ENSG00000222923
chr2	114543436	114543586	2:114543436-114543586	-
chr2	114551438	114551588	2:114551438-114551588	ENSG00000222923,ENSG00000231926
chr2	114577708	114577858	2:114577708-114577858	-
chr2	114618001	114618151	2:114618001-114618151	-
chr2	114878116	114878266	2:114878116-114878266	ENSG00000235717,ENSG00000231538
chr2	114885217	114885367	2:114885217-114885367	ENSG00000235717,ENSG00000231538
chr2	115029746	115029896	2:115029746-115029896	-
chr2	115066105	115066255	2:115066105-115066255	ENSG00000286776,ENSG00000175497
chr2	115107598	115107748	2:115107598-115107748	ENSG00000286776
chr2	115161118	115161268	2:115161118-115161268	ENSG00000235026,ENSG00000175497
chr2	115162598	115162748	2:115162598-115162748	ENSG00000235026,ENSG00000175497
chr2	115163139	115163289	2:115163139-115163289	ENSG00000235026,ENSG00000175497
chr2	115165639	115165789	2:115165639-115165789	ENSG00000235026,ENSG00000175497
chr2	115195999	115196149	2:115195999-115196149	-
chr2	115200099	115200249	2:115200099-115200249	-
chr2	115243679	115243829	2:115243679-115243829	-
chr2	115247873	115248023	2:115247873-115248023	-
chr2	115295148	115295298	2:115295148-115295298	-
chr2	115304951	115305101	2:115304951-115305101	-
chr2	115319659	115319809	2:115319659-115319809	-
chr2	115337874	115338024	2:115337874-115338024	-
chr2	115369519	115369669	2:115369519-115369669	-
chr2	115412573	115412723	2:115412573-115412723	ENSG00000230391
chr2	115413659	115413809	2:115413659-115413809	ENSG00000230391
chr2	115413939	115414089	2:115413939-115414089	ENSG00000230391
chr2	115414239	115414389	2:115414239-115414389	ENSG00000230391
chr2	115414579	115414729	2:115414579-115414729	ENSG00000230391
chr2	115443490	115443640	2:115443490-115443640	ENSG00000230391,ENSG00000175497
chr2	115443640	115443790	2:115443640-115443790	ENSG00000230391,ENSG00000175497
chr2	115500759	115500909	2:115500759-115500909	ENSG00000230391
chr2	115505458	115505608	2:115505458-115505608	ENSG00000230391
chr2	115529625	115529775	2:115529625-115529775	ENSG00000230391
chr2	115560768	115560918	2:115560768-115560918	-
chr2	115569656	115569806	2:115569656-115569806	-
chr2	115756734	115756884	2:115756734-115756884	-
chr2	115782439	115782589	2:115782439-115782589	-
chr2	115791559	115791709	2:115791559-115791709	-
chr2	115811499	115811649	2:115811499-115811649	ENSG00000175497
chr2	115843839	115843989	2:115843839-115843989	-
chr2	115845239	115845389	2:115845239-115845389	-
chr2	115910399	115910549	2:115910399-115910549	-
chr2	115921799	115921949	2:115921799-115921949	-
chr2	115927339	115927489	2:115927339-115927489	ENSG00000235717,ENSG00000231538
chr2	115927839	115927989	2:115927839-115927989	-
chr2	115929719	115929869	2:115929719-115929869	-
chr2	115940019	115940169	2:115940019-115940169	ENSG00000287451
chr2	115947039	115947189	2:115947039-115947189	ENSG00000287451,ENSG00000231538
chr2	115976552	115976702	2:115976552-115976702	-
chr2	115976859	115977009	2:115976859-115977009	-
chr2	116004756	116004906	2:116004756-116004906	-
chr2	116004906	116005056	2:116004906-116005056	-
chr2	116043059	116043209	2:116043059-116043209	-
chr2	116057650	116057800	2:116057650-116057800	-
chr2	116081939	116082089	2:116081939-116082089	-
chr2	116148428	116148578	2:116148428-116148578	-
chr2	116260579	116260729	2:116260579-116260729	-
chr2	116320039	116320189	2:116320039-116320189	-
chr2	116340426	116340576	2:116340426-116340576	-
chr2	116399748	116399898	2:116399748-116399898	-
chr2	116399898	116400048	2:116399898-116400048	-
chr2	116435739	116435889	2:116435739-116435889	-
chr2	116439719	116439869	2:116439719-116439869	-
chr2	116440039	116440189	2:116440039-116440189	-
chr2	116451059	116451209	2:116451059-116451209	-
chr2	116452839	116452989	2:116452839-116452989	-
chr2	116457239	116457389	2:116457239-116457389	-
chr2	116467357	116467507	2:116467357-116467507	-
chr2	116472599	116472749	2:116472599-116472749	-
chr2	116477379	116477529	2:116477379-116477529	-
chr2	116490039	116490189	2:116490039-116490189	-
chr2	116490939	116491089	2:116490939-116491089	ENSG00000235717,ENSG00000231538
chr2	116491499	116491649	2:116491499-116491649	-
chr2	116510239	116510389	2:116510239-116510389	-
chr2	116578659	116578809	2:116578659-116578809	-
chr2	116615587	116615737	2:116615587-116615737	-
chr2	116669879	116670029	2:116669879-116670029	-
chr2	116693119	116693269	2:116693119-116693269	ENSG00000271667
chr2	116699047	116699197	2:116699047-116699197	ENSG00000271667
chr2	116718039	116718189	2:116718039-116718189	ENSG00000224869
chr2	116718539	116718689	2:116718539-116718689	ENSG00000224869
chr2	116719959	116720109	2:116719959-116720109	ENSG00000224869
chr2	116724659	116724809	2:116724659-116724809	ENSG00000224869
chr2	116733779	116733929	2:116733779-116733929	ENSG00000224869
chr2	116745762	116745912	2:116745762-116745912	ENSG00000226341
chr2	116747179	116747329	2:116747179-116747329	ENSG00000226341
chr2	116754476	116754626	2:116754476-116754626	ENSG00000226341
chr2	116784113	116784263	2:116784113-116784263	-
chr2	116785441	116785591	2:116785441-116785591	-
chr2	116809259	116809409	2:116809259-116809409	ENSG00000235871
chr2	116810139	116810289	2:116810139-116810289	ENSG00000235871
chr2	116810799	116810949	2:116810799-116810949	ENSG00000235871
chr2	116853605	116853755	2:116853605-116853755	-
chr2	116888079	116888229	2:116888079-116888229	-
chr2	116922499	116922649	2:116922499-116922649	-
chr2	116923501	116923651	2:116923501-116923651	-
chr2	116952439	116952589	2:116952439-116952589	-
chr2	116986179	116986329	2:116986179-116986329	-
chr2	116988419	116988569	2:116988419-116988569	ENSG00000230158
chr2	116988859	116989009	2:116988859-116989009	-
chr2	116989939	116990089	2:116989939-116990089	-
chr2	117012409	117012559	2:117012409-117012559	ENSG00000228898,ENSG00000230950,ENSG00000230158
chr2	117015090	117015240	2:117015090-117015240	ENSG00000228898,ENSG00000230950,ENSG00000230158
chr2	117016199	117016349	2:117016199-117016349	ENSG00000228898,ENSG00000230950,ENSG00000230158
chr2	117031639	117031789	2:117031639-117031789	ENSG00000228898,ENSG00000230950,ENSG00000230158
chr2	117057059	117057209	2:117057059-117057209	-
chr2	117058479	117058629	2:117058479-117058629	-
chr2	117065479	117065629	2:117065479-117065629	-
chr2	117066019	117066169	2:117066019-117066169	-
chr2	117085859	117086009	2:117085859-117086009	-
chr2	117086239	117086389	2:117086239-117086389	-
chr2	117086959	117087109	2:117086959-117087109	-
chr2	117087779	117087929	2:117087779-117087929	-
chr2	117088139	117088289	2:117088139-117088289	-
chr2	117091199	117091349	2:117091199-117091349	-
chr2	117096477	117096627	2:117096477-117096627	-
chr2	117127385	117127535	2:117127385-117127535	-
chr2	117127759	117127909	2:117127759-117127909	ENSG00000227291,ENSG00000239185,ENSG00000228898,ENSG00000230950,ENSG00000230158,ENSG00000230391,ENSG00000286776,ENSG00000235717,ENSG00000231538
chr2	117128659	117128809	2:117128659-117128809	ENSG00000227291,ENSG00000239185
chr2	117138579	117138729	2:117138579-117138729	ENSG00000227291,ENSG00000239185
chr2	117151339	117151489	2:117151339-117151489	ENSG00000227291
chr2	117171039	117171189	2:117171039-117171189	ENSG00000227291
chr2	117199634	117199784	2:117199634-117199784	ENSG00000227291
chr2	117232400	117232550	2:117232400-117232550	-
chr2	117326437	117326587	2:117326437-117326587	-
chr2	117383489	117383639	2:117383489-117383639	-
chr2	117432959	117433109	2:117432959-117433109	-
chr2	117470359	117470509	2:117470359-117470509	-
chr2	117490859	117491009	2:117490859-117491009	-
chr2	117492039	117492189	2:117492039-117492189	-
chr2	117514519	117514669	2:117514519-117514669	-
chr2	117523339	117523489	2:117523339-117523489	ENSG00000286370
chr2	117536279	117536429	2:117536279-117536429	ENSG00000286370
chr2	117556919	117557069	2:117556919-117557069	-
chr2	117677979	117678129	2:117677979-117678129	-
chr2	117689023	117689173	2:117689023-117689173	-
chr2	117714259	117714409	2:117714259-117714409	-
chr2	117722019	117722169	2:117722019-117722169	-
chr2	117761159	117761309	2:117761159-117761309	-
chr2	117761639	117761789	2:117761639-117761789	-
chr2	117770819	117770969	2:117770819-117770969	-
chr2	117771599	117771749	2:117771599-117771749	-
chr2	117772339	117772489	2:117772339-117772489	-
chr2	117775899	117776049	2:117775899-117776049	-
chr2	117776539	117776689	2:117776539-117776689	-
chr2	117776761	117776911	2:117776761-117776911	-
chr2	117785839	117785989	2:117785839-117785989	ENSG00000238207
chr2	117801903	117802053	2:117801903-117802053	ENSG00000238207
chr2	117802053	117802203	2:117802053-117802203	ENSG00000238207
chr2	117803739	117803889	2:117803739-117803889	ENSG00000238207
chr2	117814519	117814669	2:117814519-117814669	ENSG00000279227,ENSG00000272895,ENSG00000235066,ENSG00000125633,ENSG00000236255,ENSG00000088205,ENSG00000238207
chr2	117815835	117815985	2:117815835-117815985	-
chr2	117816079	117816229	2:117816079-117816229	ENSG00000088205
chr2	117832459	117832609	2:117832459-117832609	ENSG00000236255
chr2	117833319	117833469	2:117833319-117833469	ENSG00000236255
chr2	117836059	117836209	2:117836059-117836209	ENSG00000236255
chr2	117836499	117836649	2:117836499-117836649	ENSG00000236255
chr2	117856619	117856769	2:117856619-117856769	ENSG00000125631,ENSG00000236255
chr2	117865219	117865369	2:117865219-117865369	ENSG00000125631
chr2	117866639	117866789	2:117866639-117866789	ENSG00000125631
chr2	117917579	117917729	2:117917579-117917729	-
chr2	117932144	117932294	2:117932144-117932294	ENSG00000224967
chr2	117934079	117934229	2:117934079-117934229	ENSG00000224967,ENSG00000125633
chr2	117934559	117934709	2:117934559-117934709	ENSG00000224967,ENSG00000125633
chr2	117956219	117956369	2:117956219-117956369	ENSG00000125633
chr2	117958259	117958409	2:117958259-117958409	ENSG00000272895,ENSG00000125633
chr2	117980459	117980609	2:117980459-117980609	-
chr2	117980919	117981069	2:117980919-117981069	ENSG00000272895,ENSG00000235066
chr2	117982739	117982889	2:117982739-117982889	-
chr2	117983239	117983389	2:117983239-117983389	-
chr2	118003439	118003589	2:118003439-118003589	ENSG00000243510,ENSG00000279227,ENSG00000272895,ENSG00000235066,ENSG00000125633
chr2	118010739	118010889	2:118010739-118010889	ENSG00000279227
chr2	118012699	118012849	2:118012699-118012849	ENSG00000243510,ENSG00000279227
chr2	118013359	118013509	2:118013359-118013509	ENSG00000243510,ENSG00000279227,ENSG00000125633
chr2	118014059	118014209	2:118014059-118014209	ENSG00000243510,ENSG00000279227,ENSG00000272895,ENSG00000235066,ENSG00000125633
chr2	118017059	118017209	2:118017059-118017209	ENSG00000243510,ENSG00000279227
chr2	118032519	118032669	2:118032519-118032669	ENSG00000243510,ENSG00000235066
chr2	118046779	118046929	2:118046779-118046929	-
chr2	118047579	118047729	2:118047579-118047729	-
chr2	118048519	118048669	2:118048519-118048669	-
chr2	118049959	118050109	2:118049959-118050109	-
chr2	118050539	118050689	2:118050539-118050689	-
chr2	118060139	118060289	2:118060139-118060289	ENSG00000125629,ENSG00000243510,ENSG00000235066
chr2	118061499	118061649	2:118061499-118061649	-
chr2	118062159	118062309	2:118062159-118062309	-
chr2	118066999	118067149	2:118066999-118067149	-
chr2	118088279	118088429	2:118088279-118088429	ENSG00000226856,ENSG00000125629,ENSG00000279227
chr2	118089379	118089529	2:118089379-118089529	ENSG00000125629
chr2	118089579	118089729	2:118089579-118089729	ENSG00000125629
chr2	118091299	118091449	2:118091299-118091449	-
chr2	118091759	118091909	2:118091759-118091909	ENSG00000125629
chr2	118095719	118095869	2:118095719-118095869	ENSG00000125629
chr2	118097819	118097969	2:118097819-118097969	-
chr2	118112979	118113129	2:118112979-118113129	ENSG00000125629
chr2	118121240	118121390	2:118121240-118121390	-
chr2	118124059	118124209	2:118124059-118124209	-
chr2	118166059	118166209	2:118166059-118166209	-
chr2	118185839	118185989	2:118185839-118185989	ENSG00000226856
chr2	118186299	118186449	2:118186299-118186449	ENSG00000226856
chr2	118190668	118190818	2:118190668-118190818	ENSG00000226856
chr2	118197419	118197569	2:118197419-118197569	-
chr2	118202819	118202969	2:118202819-118202969	-
chr2	118210500	118210650	2:118210500-118210650	-
chr2	118222119	118222269	2:118222119-118222269	ENSG00000226856
chr2	118222596	118222746	2:118222596-118222746	-
chr2	118222919	118223069	2:118222919-118223069	-
chr2	118223479	118223629	2:118223479-118223629	-
chr2	118224199	118224349	2:118224199-118224349	ENSG00000226856
chr2	118249999	118250149	2:118249999-118250149	-
chr2	118310119	118310269	2:118310119-118310269	-
chr2	118310379	118310529	2:118310379-118310529	-
chr2	118310579	118310729	2:118310579-118310729	-
chr2	118447865	118448015	2:118447865-118448015	-
chr2	118473901	118474051	2:118473901-118474051	-
chr2	118518970	118519120	2:118518970-118519120	-
chr2	118563298	118563448	2:118563298-118563448	-
chr2	118667909	118668059	2:118667909-118668059	-
chr2	118668059	118668209	2:118668059-118668209	-
chr2	118668819	118668969	2:118668819-118668969	-
chr2	118669119	118669269	2:118669119-118669269	-
chr2	118738619	118738769	2:118738619-118738769	-
chr2	118842239	118842389	2:118842239-118842389	ENSG00000163064,ENSG00000258910
chr2	118842389	118842539	2:118842389-118842539	ENSG00000163064,ENSG00000258910
chr2	118847299	118847449	2:118847299-118847449	ENSG00000163064,ENSG00000258910
chr2	118848803	118848953	2:118848803-118848953	ENSG00000163064,ENSG00000258910
chr2	118855739	118855889	2:118855739-118855889	ENSG00000163064,ENSG00000258910
chr2	118865239	118865389	2:118865239-118865389	-
chr2	118881659	118881809	2:118881659-118881809	ENSG00000259094,ENSG00000019169
chr2	118882719	118882869	2:118882719-118882869	ENSG00000019169
chr2	118890059	118890209	2:118890059-118890209	-
chr2	118974168	118974318	2:118974168-118974318	ENSG00000259094,ENSG00000019169
chr2	119011539	119011689	2:119011539-119011689	ENSG00000019169
chr2	119028499	119028649	2:119028499-119028649	-
chr2	119106419	119106569	2:119106419-119106569	-
chr2	119126749	119126899	2:119126749-119126899	-
chr2	119126899	119127049	2:119126899-119127049	-
chr2	119167199	119167349	2:119167199-119167349	ENSG00000264833,ENSG00000144119
chr2	119174559	119174709	2:119174559-119174709	ENSG00000264833,ENSG00000144119
chr2	119194159	119194309	2:119194159-119194309	-
chr2	119197399	119197549	2:119197399-119197549	-
chr2	119197959	119198109	2:119197959-119198109	-
chr2	119198559	119198709	2:119198559-119198709	-
chr2	119218879	119219029	2:119218879-119219029	ENSG00000115107
chr2	119220039	119220189	2:119220039-119220189	ENSG00000115107
chr2	119223659	119223809	2:119223659-119223809	ENSG00000115107
chr2	119224039	119224189	2:119224039-119224189	ENSG00000115107
chr2	119230759	119230909	2:119230759-119230909	ENSG00000115107
chr2	119231339	119231489	2:119231339-119231489	ENSG00000115107
chr2	119232079	119232229	2:119232079-119232229	ENSG00000115107
chr2	119232459	119232609	2:119232459-119232609	-
chr2	119233459	119233609	2:119233459-119233609	ENSG00000115107
chr2	119234699	119234849	2:119234699-119234849	-
chr2	119240759	119240909	2:119240759-119240909	ENSG00000229867,ENSG00000115107,ENSG00000144119,ENSG00000259094,ENSG00000019169
chr2	119248419	119248569	2:119248419-119248569	ENSG00000229867
chr2	119252899	119253049	2:119252899-119253049	ENSG00000229867,ENSG00000115107,ENSG00000144119,ENSG00000259094,ENSG00000019169
chr2	119253399	119253549	2:119253399-119253549	ENSG00000229867
chr2	119254139	119254289	2:119254139-119254289	-
chr2	119255054	119255204	2:119255054-119255204	-
chr2	119255919	119256069	2:119255919-119256069	ENSG00000229867,ENSG00000115107,ENSG00000264833,ENSG00000144119,ENSG00000259094,ENSG00000019169
chr2	119260759	119260909	2:119260759-119260909	-
chr2	119261139	119261289	2:119261139-119261289	-
chr2	119265279	119265429	2:119265279-119265429	ENSG00000229867
chr2	119284109	119284259	2:119284109-119284259	-
chr2	119290979	119291129	2:119290979-119291129	-
chr2	119293410	119293560	2:119293410-119293560	-
chr2	119310983	119311133	2:119310983-119311133	-
chr2	119333519	119333669	2:119333519-119333669	-
chr2	119336899	119337049	2:119336899-119337049	-
chr2	119366159	119366309	2:119366159-119366309	ENSG00000155368,ENSG00000186132
chr2	119366799	119366949	2:119366799-119366949	ENSG00000155368,ENSG00000186132
chr2	119367119	119367269	2:119367119-119367269	ENSG00000155368,ENSG00000186132
chr2	119367539	119367689	2:119367539-119367689	ENSG00000155368,ENSG00000186132
chr2	119387459	119387609	2:119387459-119387609	-
chr2	119387859	119388009	2:119387859-119388009	-
chr2	119389659	119389809	2:119389659-119389809	-
chr2	119407839	119407989	2:119407839-119407989	ENSG00000231013,ENSG00000080293
chr2	119425999	119426149	2:119425999-119426149	ENSG00000080293,ENSG00000171227
chr2	119426839	119426989	2:119426839-119426989	ENSG00000171227
chr2	119428779	119428929	2:119428779-119428929	ENSG00000171227
chr2	119429699	119429849	2:119429699-119429849	ENSG00000171227
chr2	119430559	119430709	2:119430559-119430709	ENSG00000171227
chr2	119431659	119431809	2:119431659-119431809	ENSG00000231013,ENSG00000080293,ENSG00000171227
chr2	119432379	119432529	2:119432379-119432529	ENSG00000171227
chr2	119432529	119432679	2:119432529-119432679	ENSG00000171227
chr2	119455431	119455581	2:119455431-119455581	-
chr2	119465099	119465249	2:119465099-119465249	-
chr2	119476379	119476529	2:119476379-119476529	ENSG00000231013,ENSG00000080293
chr2	119487008	119487158	2:119487008-119487158	-
chr2	119492239	119492389	2:119492239-119492389	ENSG00000231013
chr2	119517559	119517709	2:119517559-119517709	ENSG00000080293
chr2	119531399	119531549	2:119531399-119531549	ENSG00000080293
chr2	119544159	119544309	2:119544159-119544309	ENSG00000163075
chr2	119545219	119545369	2:119545219-119545369	ENSG00000163075
chr2	119545839	119545989	2:119545839-119545989	ENSG00000163075
chr2	119639299	119639449	2:119639299-119639449	ENSG00000163075
chr2	119641679	119641829	2:119641679-119641829	ENSG00000163075
chr2	119649499	119649649	2:119649499-119649649	-
chr2	119651079	119651229	2:119651079-119651229	ENSG00000163075
chr2	119651800	119651950	2:119651800-119651950	-
chr2	119660159	119660309	2:119660159-119660309	ENSG00000163075
chr2	119679079	119679229	2:119679079-119679229	ENSG00000144120
chr2	119683708	119683858	2:119683708-119683858	ENSG00000144120
chr2	119684279	119684429	2:119684279-119684429	ENSG00000144120
chr2	119695239	119695389	2:119695239-119695389	ENSG00000229326
chr2	119699119	119699269	2:119699119-119699269	ENSG00000229326
chr2	119702959	119703109	2:119702959-119703109	ENSG00000229326
chr2	119723819	119723969	2:119723819-119723969	-
chr2	119724146	119724296	2:119724146-119724296	-
chr2	119744499	119744649	2:119744499-119744649	-
chr2	119753459	119753609	2:119753459-119753609	ENSG00000088179
chr2	119756879	119757029	2:119756879-119757029	ENSG00000088179
chr2	119759699	119759849	2:119759699-119759849	ENSG00000202046,ENSG00000233741,ENSG00000088179,ENSG00000144120
chr2	119760999	119761149	2:119760999-119761149	ENSG00000088179
chr2	119761599	119761749	2:119761599-119761749	-
chr2	119762059	119762209	2:119762059-119762209	ENSG00000088179
chr2	119762459	119762609	2:119762459-119762609	-
chr2	119772279	119772429	2:119772279-119772429	-
chr2	119808859	119809009	2:119808859-119809009	-
chr2	119809053	119809203	2:119809053-119809203	-
chr2	119809459	119809609	2:119809459-119809609	-
chr2	119809839	119809989	2:119809839-119809989	-
chr2	119820419	119820569	2:119820419-119820569	ENSG00000088179
chr2	119821459	119821609	2:119821459-119821609	-
chr2	119822005	119822155	2:119822005-119822155	-
chr2	119823839	119823989	2:119823839-119823989	-
chr2	119826479	119826629	2:119826479-119826629	-
chr2	119827979	119828129	2:119827979-119828129	-
chr2	119841639	119841789	2:119841639-119841789	-
chr2	119884799	119884949	2:119884799-119884949	-
chr2	119885019	119885169	2:119885019-119885169	-
chr2	119885279	119885429	2:119885279-119885429	-
chr2	119888799	119888949	2:119888799-119888949	-
chr2	119913619	119913769	2:119913619-119913769	-
chr2	119913904	119914054	2:119913904-119914054	-
chr2	119914379	119914529	2:119914379-119914529	-
chr2	119940103	119940253	2:119940103-119940253	-
chr2	119947690	119947840	2:119947690-119947840	-
chr2	119958779	119958929	2:119958779-119958929	ENSG00000088179
chr2	119960839	119960989	2:119960839-119960989	ENSG00000088179
chr2	119984942	119985092	2:119984942-119985092	ENSG00000233741
chr2	120012879	120013029	2:120012879-120013029	ENSG00000115109,ENSG00000233741
chr2	120013979	120014129	2:120013979-120014129	-
chr2	120014339	120014489	2:120014339-120014489	-
chr2	120017121	120017271	2:120017121-120017271	-
chr2	120017271	120017421	2:120017271-120017421	-
chr2	120052739	120052889	2:120052739-120052889	-
chr2	120053159	120053309	2:120053159-120053309	-
chr2	120054039	120054189	2:120054039-120054189	-
chr2	120060194	120060344	2:120060194-120060344	-
chr2	120064779	120064929	2:120064779-120064929	-
chr2	120067319	120067469	2:120067319-120067469	-
chr2	120077999	120078149	2:120077999-120078149	-
chr2	120094899	120095049	2:120094899-120095049	-
chr2	120104139	120104289	2:120104139-120104289	ENSG00000202046,ENSG00000115109,ENSG00000233741
chr2	120108139	120108289	2:120108139-120108289	-
chr2	120109899	120110049	2:120109899-120110049	-
chr2	120128299	120128449	2:120128299-120128449	-
chr2	120131236	120131386	2:120131236-120131386	-
chr2	120131999	120132149	2:120131999-120132149	-
chr2	120132399	120132549	2:120132399-120132549	-
chr2	120132834	120132984	2:120132834-120132984	-
chr2	120133739	120133889	2:120133739-120133889	-
chr2	120134399	120134549	2:120134399-120134549	ENSG00000202046,ENSG00000233741
chr2	120161339	120161489	2:120161339-120161489	ENSG00000202046,ENSG00000115109
chr2	120174506	120174656	2:120174506-120174656	-
chr2	120175139	120175289	2:120175139-120175289	ENSG00000202046
chr2	120181961	120182111	2:120181961-120182111	ENSG00000202046
chr2	120203299	120203449	2:120203299-120203449	ENSG00000234065,ENSG00000243104,ENSG00000233286,ENSG00000227788,ENSG00000236878,ENSG00000202046
chr2	120206359	120206509	2:120206359-120206509	ENSG00000234065,ENSG00000243104,ENSG00000233286,ENSG00000227788,ENSG00000236878
chr2	120223339	120223489	2:120223339-120223489	ENSG00000226479,ENSG00000223549,ENSG00000234065,ENSG00000243104,ENSG00000233286,ENSG00000227788,ENSG00000236878,ENSG00000202046,ENSG00000224789
chr2	120223699	120223849	2:120223699-120223849	ENSG00000226479,ENSG00000223549,ENSG00000234065,ENSG00000243104,ENSG00000233286,ENSG00000227788,ENSG00000236878,ENSG00000224789
chr2	120232399	120232549	2:120232399-120232549	-
chr2	120237599	120237749	2:120237599-120237749	ENSG00000144118,ENSG00000226479,ENSG00000223549,ENSG00000234065,ENSG00000243104,ENSG00000233286,ENSG00000227788,ENSG00000236878,ENSG00000202046,ENSG00000224789
chr2	120238079	120238229	2:120238079-120238229	-
chr2	120238839	120238989	2:120238839-120238989	ENSG00000144118,ENSG00000234065,ENSG00000243104,ENSG00000233286,ENSG00000227788,ENSG00000236878
chr2	120239759	120239909	2:120239759-120239909	-
chr2	120243219	120243369	2:120243219-120243369	-
chr2	120245599	120245749	2:120245599-120245749	ENSG00000144118
chr2	120246859	120247009	2:120246859-120247009	-
chr2	120247119	120247269	2:120247119-120247269	-
chr2	120251999	120252149	2:120251999-120252149	-
chr2	120252149	120252299	2:120252149-120252299	-
chr2	120252679	120252829	2:120252679-120252829	ENSG00000144118,ENSG00000226479,ENSG00000223549,ENSG00000234065,ENSG00000243104,ENSG00000233286,ENSG00000227788,ENSG00000236878,ENSG00000202046,ENSG00000224789
chr2	120253199	120253349	2:120253199-120253349	ENSG00000144118,ENSG00000226479,ENSG00000234065,ENSG00000243104,ENSG00000233286,ENSG00000227788,ENSG00000236878
chr2	120253719	120253869	2:120253719-120253869	ENSG00000144118
chr2	120254299	120254449	2:120254299-120254449	-
chr2	120256476	120256626	2:120256476-120256626	-
chr2	120256711	120256861	2:120256711-120256861	-
chr2	120257659	120257809	2:120257659-120257809	-
chr2	120262899	120263049	2:120262899-120263049	-
chr2	120272859	120273009	2:120272859-120273009	-
chr2	120273279	120273429	2:120273279-120273429	-
chr2	120283779	120283929	2:120283779-120283929	-
chr2	120287279	120287429	2:120287279-120287429	ENSG00000234065,ENSG00000243104,ENSG00000233286,ENSG00000227788,ENSG00000236878,ENSG00000202046
chr2	120289339	120289489	2:120289339-120289489	-
chr2	120291879	120292029	2:120291879-120292029	-
chr2	120297579	120297729	2:120297579-120297729	-
chr2	120298299	120298449	2:120298299-120298449	ENSG00000202046
chr2	120299659	120299809	2:120299659-120299809	-
chr2	120305399	120305549	2:120305399-120305549	-
chr2	120312979	120313129	2:120312979-120313129	ENSG00000235840
chr2	120313279	120313429	2:120313279-120313429	ENSG00000235840
chr2	120343479	120343629	2:120343479-120343629	ENSG00000163083
chr2	120345279	120345429	2:120345279-120345429	ENSG00000163083
chr2	120346939	120347089	2:120346939-120347089	ENSG00000163083
chr2	120347459	120347609	2:120347459-120347609	ENSG00000163083
chr2	120397319	120397469	2:120397319-120397469	-
chr2	120398139	120398289	2:120398139-120398289	-
chr2	120445593	120445743	2:120445593-120445743	-
chr2	120453759	120453909	2:120453759-120453909	-
chr2	120455519	120455669	2:120455519-120455669	-
chr2	120464639	120464789	2:120464639-120464789	ENSG00000280409
chr2	120466038	120466188	2:120466038-120466188	-
chr2	120466759	120466909	2:120466759-120466909	ENSG00000280409
chr2	120470419	120470569	2:120470419-120470569	ENSG00000280409
chr2	120487079	120487229	2:120487079-120487229	-
chr2	120503798	120503948	2:120503798-120503948	-
chr2	120504277	120504427	2:120504277-120504427	-
chr2	120521338	120521488	2:120521338-120521488	-
chr2	120522199	120522349	2:120522199-120522349	-
chr2	120522559	120522709	2:120522559-120522709	-
chr2	120531479	120531629	2:120531479-120531629	-
chr2	120532359	120532509	2:120532359-120532509	-
chr2	120539452	120539602	2:120539452-120539602	-
chr2	120540499	120540649	2:120540499-120540649	ENSG00000237614
chr2	120546359	120546509	2:120546359-120546509	ENSG00000237614
chr2	120552999	120553149	2:120552999-120553149	ENSG00000232140,ENSG00000237614
chr2	120553319	120553469	2:120553319-120553469	ENSG00000232140
chr2	120559539	120559689	2:120559539-120559689	ENSG00000201006,ENSG00000232140,ENSG00000237614,ENSG00000163083
chr2	120561539	120561689	2:120561539-120561689	-
chr2	120617139	120617289	2:120617139-120617289	-
chr2	120620159	120620309	2:120620159-120620309	-
chr2	120620459	120620609	2:120620459-120620609	-
chr2	120647619	120647769	2:120647619-120647769	ENSG00000201006
chr2	120650159	120650309	2:120650159-120650309	ENSG00000201006
chr2	120669639	120669789	2:120669639-120669789	-
chr2	120675639	120675789	2:120675639-120675789	-
chr2	120680379	120680529	2:120680379-120680529	ENSG00000163083
chr2	120693259	120693409	2:120693259-120693409	-
chr2	120695759	120695909	2:120695759-120695909	ENSG00000201584,ENSG00000229774
chr2	120702241	120702391	2:120702241-120702391	-
chr2	120702779	120702929	2:120702779-120702929	-
chr2	120703499	120703649	2:120703499-120703649	ENSG00000234455,ENSG00000201584,ENSG00000229774
chr2	120707959	120708109	2:120707959-120708109	ENSG00000229774
chr2	120710479	120710629	2:120710479-120710629	ENSG00000229774
chr2	120712319	120712469	2:120712319-120712469	ENSG00000229774
chr2	120722799	120722949	2:120722799-120722949	ENSG00000115112,ENSG00000236145,ENSG00000201584,ENSG00000074047,ENSG00000229774
chr2	120724516	120724666	2:120724516-120724666	-
chr2	120729799	120729949	2:120729799-120729949	-
chr2	120733303	120733453	2:120733303-120733453	-
chr2	120733679	120733829	2:120733679-120733829	-
chr2	120735059	120735209	2:120735059-120735209	ENSG00000074047
chr2	120735839	120735989	2:120735839-120735989	ENSG00000074047
chr2	120736299	120736449	2:120736299-120736449	-
chr2	120737099	120737249	2:120737099-120737249	ENSG00000074047
chr2	120737639	120737789	2:120737639-120737789	ENSG00000074047
chr2	120738199	120738349	2:120738199-120738349	-
chr2	120738819	120738969	2:120738819-120738969	ENSG00000074047
chr2	120739379	120739529	2:120739379-120739529	ENSG00000074047
chr2	120740839	120740989	2:120740839-120740989	ENSG00000074047
chr2	120741539	120741689	2:120741539-120741689	-
chr2	120742119	120742269	2:120742119-120742269	ENSG00000074047
chr2	120747493	120747643	2:120747493-120747643	-
chr2	120749939	120750089	2:120749939-120750089	ENSG00000201584,ENSG00000074047
chr2	120750599	120750749	2:120750599-120750749	-
chr2	120751659	120751809	2:120751659-120751809	-
chr2	120754459	120754609	2:120754459-120754609	-
chr2	120758279	120758429	2:120758279-120758429	ENSG00000201584
chr2	120758839	120758989	2:120758839-120758989	-
chr2	120760839	120760989	2:120760839-120760989	-
chr2	120763659	120763809	2:120763659-120763809	-
chr2	120764759	120764909	2:120764759-120764909	-
chr2	120765399	120765549	2:120765399-120765549	-
chr2	120766079	120766229	2:120766079-120766229	ENSG00000236145,ENSG00000201584,ENSG00000074047
chr2	120766759	120766909	2:120766759-120766909	-
chr2	120767039	120767189	2:120767039-120767189	-
chr2	120771579	120771729	2:120771579-120771729	ENSG00000201584,ENSG00000074047
chr2	120772339	120772489	2:120772339-120772489	-
chr2	120778279	120778429	2:120778279-120778429	-
chr2	120780039	120780189	2:120780039-120780189	ENSG00000074047
chr2	120780459	120780609	2:120780459-120780609	-
chr2	120782579	120782729	2:120782579-120782729	-
chr2	120783459	120783609	2:120783459-120783609	-
chr2	120791399	120791549	2:120791399-120791549	ENSG00000074047
chr2	120794839	120794989	2:120794839-120794989	ENSG00000074047
chr2	120798941	120799091	2:120798941-120799091	-
chr2	120802259	120802409	2:120802259-120802409	ENSG00000074047
chr2	120803019	120803169	2:120803019-120803169	-
chr2	120809280	120809430	2:120809280-120809430	-
chr2	120809740	120809890	2:120809740-120809890	-
chr2	120818660	120818810	2:120818660-120818810	-
chr2	120820320	120820470	2:120820320-120820470	-
chr2	120820900	120821050	2:120820900-120821050	-
chr2	120825920	120826070	2:120825920-120826070	-
chr2	120844220	120844370	2:120844220-120844370	-
chr2	120855200	120855350	2:120855200-120855350	-
chr2	120855553	120855703	2:120855553-120855703	-
chr2	120856720	120856870	2:120856720-120856870	-
chr2	120859300	120859450	2:120859300-120859450	-
chr2	120861880	120862030	2:120861880-120862030	ENSG00000271709
chr2	120862240	120862390	2:120862240-120862390	ENSG00000271709
chr2	120862880	120863030	2:120862880-120863030	-
chr2	120863800	120863950	2:120863800-120863950	ENSG00000271709
chr2	120865100	120865250	2:120865100-120865250	ENSG00000271709
chr2	120867340	120867490	2:120867340-120867490	ENSG00000271709
chr2	120867680	120867830	2:120867680-120867830	ENSG00000271709
chr2	120868040	120868190	2:120868040-120868190	ENSG00000271709
chr2	120870239	120870389	2:120870239-120870389	-
chr2	120879729	120879879	2:120879729-120879879	-
chr2	120880500	120880650	2:120880500-120880650	-
chr2	120893103	120893253	2:120893103-120893253	-
chr2	120893479	120893629	2:120893479-120893629	-
chr2	120894059	120894209	2:120894059-120894209	-
chr2	120894319	120894469	2:120894319-120894469	-
chr2	120899099	120899249	2:120899099-120899249	-
chr2	120899479	120899629	2:120899479-120899629	-
chr2	120901339	120901489	2:120901339-120901489	-
chr2	120904999	120905149	2:120904999-120905149	-
chr2	120905419	120905569	2:120905419-120905569	-
chr2	120911639	120911789	2:120911639-120911789	-
chr2	120912199	120912349	2:120912199-120912349	-
chr2	120912779	120912929	2:120912779-120912929	-
chr2	120914839	120914989	2:120914839-120914989	-
chr2	120915239	120915389	2:120915239-120915389	ENSG00000201584
chr2	120915919	120916069	2:120915919-120916069	-
chr2	120916459	120916609	2:120916459-120916609	-
chr2	120918019	120918169	2:120918019-120918169	-
chr2	120920199	120920349	2:120920199-120920349	-
chr2	120926619	120926769	2:120926619-120926769	-
chr2	120929959	120930109	2:120929959-120930109	-
chr2	120934239	120934389	2:120934239-120934389	-
chr2	120934859	120935009	2:120934859-120935009	ENSG00000201584
chr2	120935719	120935869	2:120935719-120935869	-
chr2	120936559	120936709	2:120936559-120936709	ENSG00000201584
chr2	120937759	120937909	2:120937759-120937909	-
chr2	120938219	120938369	2:120938219-120938369	-
chr2	120938619	120938769	2:120938619-120938769	-
chr2	120939739	120939889	2:120939739-120939889	ENSG00000201584
chr2	120942589	120942739	2:120942589-120942739	-
chr2	120942739	120942889	2:120942739-120942889	-
chr2	120949519	120949669	2:120949519-120949669	-
chr2	120952439	120952589	2:120952439-120952589	-
chr2	120958779	120958929	2:120958779-120958929	-
chr2	120963859	120964009	2:120963859-120964009	-
chr2	120964119	120964269	2:120964119-120964269	-
chr2	120964939	120965089	2:120964939-120965089	-
chr2	120978859	120979009	2:120978859-120979009	-
chr2	120983419	120983569	2:120983419-120983569	-
chr2	120993015	120993165	2:120993015-120993165	-
chr2	121023916	121024066	2:121023916-121024066	-
chr2	121066679	121066829	2:121066679-121066829	-
chr2	121071079	121071229	2:121071079-121071229	ENSG00000201584
chr2	121073179	121073329	2:121073179-121073329	-
chr2	121073879	121074029	2:121073879-121074029	-
chr2	121075119	121075269	2:121075119-121075269	ENSG00000232723,ENSG00000115112,ENSG00000236145,ENSG00000234455,ENSG00000201584
chr2	121076279	121076429	2:121076279-121076429	-
chr2	121077059	121077209	2:121077059-121077209	ENSG00000234455
chr2	121080259	121080409	2:121080259-121080409	ENSG00000234455
chr2	121085059	121085209	2:121085059-121085209	ENSG00000234455
chr2	121093912	121094062	2:121093912-121094062	ENSG00000234455
chr2	121094219	121094369	2:121094219-121094369	ENSG00000234455
chr2	121095379	121095529	2:121095379-121095529	ENSG00000234455
chr2	121099465	121099615	2:121099465-121099615	-
chr2	121104819	121104969	2:121104819-121104969	-
chr2	121128879	121129029	2:121128879-121129029	-
chr2	121135477	121135627	2:121135477-121135627	-
chr2	121167599	121167749	2:121167599-121167749	ENSG00000236145
chr2	121189074	121189224	2:121189074-121189224	ENSG00000236145
chr2	121197439	121197589	2:121197439-121197589	ENSG00000115112,ENSG00000236145
chr2	121221099	121221249	2:121221099-121221249	ENSG00000115112
chr2	121266597	121266747	2:121266597-121266747	-
chr2	121283837	121283987	2:121283837-121283987	ENSG00000115112
chr2	121297579	121297729	2:121297579-121297729	ENSG00000232723,ENSG00000115112
chr2	121309919	121310069	2:121309919-121310069	ENSG00000232723
chr2	121342799	121342949	2:121342799-121342949	-
chr2	121356179	121356329	2:121356179-121356329	-
chr2	121360679	121360829	2:121360679-121360829	-
chr2	121369059	121369209	2:121369059-121369209	-
chr2	121375759	121375909	2:121375759-121375909	-
chr2	121377819	121377969	2:121377819-121377969	-
chr2	121386839	121386989	2:121386839-121386989	-
chr2	121398959	121399109	2:121398959-121399109	-
chr2	121400319	121400469	2:121400319-121400469	-
chr2	121402419	121402569	2:121402419-121402569	-
chr2	121429659	121429809	2:121429659-121429809	-
chr2	121435859	121436009	2:121435859-121436009	-
chr2	121451519	121451669	2:121451519-121451669	-
chr2	121472219	121472369	2:121472219-121472369	-
chr2	121472639	121472789	2:121472639-121472789	-
chr2	121476339	121476489	2:121476339-121476489	-
chr2	121476699	121476849	2:121476699-121476849	-
chr2	121478799	121478949	2:121478799-121478949	-
chr2	121480939	121481089	2:121480939-121481089	-
chr2	121489399	121489549	2:121489399-121489549	-
chr2	121501179	121501329	2:121501179-121501329	-
chr2	121502339	121502489	2:121502339-121502489	-
chr2	121505199	121505349	2:121505199-121505349	ENSG00000074054
chr2	121530019	121530169	2:121530019-121530169	ENSG00000264229,ENSG00000265451
chr2	121530339	121530489	2:121530339-121530489	ENSG00000264229,ENSG00000265451,ENSG00000074054
chr2	121530559	121530709	2:121530559-121530709	ENSG00000264229,ENSG00000265451,ENSG00000074054
chr2	121531079	121531229	2:121531079-121531229	ENSG00000270798,ENSG00000211460,ENSG00000155438,ENSG00000213239,ENSG00000279721,ENSG00000230993,ENSG00000236859,ENSG00000222467,ENSG00000264229,ENSG00000265451,ENSG00000074054
chr2	121531494	121531644	2:121531494-121531644	ENSG00000264229,ENSG00000265451,ENSG00000074054
chr2	121531899	121532049	2:121531899-121532049	ENSG00000264229,ENSG00000265451
chr2	121532379	121532529	2:121532379-121532529	ENSG00000264229,ENSG00000265451,ENSG00000074054
chr2	121533039	121533189	2:121533039-121533189	-
chr2	121543739	121543889	2:121543739-121543889	-
chr2	121545525	121545675	2:121545525-121545675	-
chr2	121561699	121561849	2:121561699-121561849	-
chr2	121561999	121562149	2:121561999-121562149	-
chr2	121563159	121563309	2:121563159-121563309	-
chr2	121573239	121573389	2:121573239-121573389	-
chr2	121574057	121574207	2:121574057-121574207	-
chr2	121574207	121574357	2:121574207-121574357	-
chr2	121596319	121596469	2:121596319-121596469	ENSG00000222467
chr2	121596759	121596909	2:121596759-121596909	ENSG00000222467
chr2	121600399	121600549	2:121600399-121600549	ENSG00000222467
chr2	121609099	121609249	2:121609099-121609249	ENSG00000222467
chr2	121613899	121614049	2:121613899-121614049	-
chr2	121617179	121617329	2:121617179-121617329	-
chr2	121627279	121627429	2:121627279-121627429	-
chr2	121634559	121634709	2:121634559-121634709	-
chr2	121635479	121635629	2:121635479-121635629	-
chr2	121638359	121638509	2:121638359-121638509	-
chr2	121645422	121645572	2:121645422-121645572	-
chr2	121645572	121645722	2:121645572-121645722	-
chr2	121648639	121648789	2:121648639-121648789	ENSG00000236859,ENSG00000074054
chr2	121649559	121649709	2:121649559-121649709	ENSG00000230993,ENSG00000236859,ENSG00000222467,ENSG00000074054
chr2	121649939	121650089	2:121649939-121650089	ENSG00000230993,ENSG00000236859,ENSG00000074054
chr2	121650619	121650769	2:121650619-121650769	ENSG00000230993
chr2	121658499	121658649	2:121658499-121658649	ENSG00000230993
chr2	121689499	121689649	2:121689499-121689649	ENSG00000213239,ENSG00000279721
chr2	121690239	121690389	2:121690239-121690389	ENSG00000279721
chr2	121694519	121694669	2:121694519-121694669	ENSG00000279721
chr2	121697199	121697349	2:121697199-121697349	-
chr2	121699479	121699629	2:121699479-121699629	ENSG00000213239,ENSG00000279721
chr2	121700019	121700169	2:121700019-121700169	ENSG00000213239
chr2	121701520	121701670	2:121701520-121701670	ENSG00000213239
chr2	121701839	121701989	2:121701839-121701989	ENSG00000213239
chr2	121702654	121702804	2:121702654-121702804	ENSG00000213239
chr2	121711650	121711800	2:121711650-121711800	ENSG00000213239
chr2	121718839	121718989	2:121718839-121718989	ENSG00000213239
chr2	121722099	121722249	2:121722099-121722249	ENSG00000155438,ENSG00000213239
chr2	121722599	121722749	2:121722599-121722749	ENSG00000155438,ENSG00000213239
chr2	121723427	121723577	2:121723427-121723577	-
chr2	121735599	121735749	2:121735599-121735749	-
chr2	121735979	121736129	2:121735979-121736129	-
chr2	121736259	121736409	2:121736259-121736409	-
chr2	121736899	121737049	2:121736899-121737049	ENSG00000270798,ENSG00000211460,ENSG00000155438
chr2	121737979	121738129	2:121737979-121738129	-
chr2	121748299	121748449	2:121748299-121748449	ENSG00000270798
chr2	121755459	121755609	2:121755459-121755609	ENSG00000224655,ENSG00000270798,ENSG00000211460,ENSG00000155438
chr2	121775739	121775889	2:121775739-121775889	ENSG00000224655
chr2	121776982	121777132	2:121776982-121777132	ENSG00000224655
chr2	121790419	121790569	2:121790419-121790569	ENSG00000224655
chr2	121811359	121811509	2:121811359-121811509	ENSG00000224655
chr2	121860519	121860669	2:121860519-121860669	-
chr2	121866899	121867049	2:121866899-121867049	-
chr2	121868771	121868921	2:121868771-121868921	-
chr2	121897679	121897829	2:121897679-121897829	ENSG00000286481
chr2	121944279	121944429	2:121944279-121944429	-
chr2	121975159	121975309	2:121975159-121975309	-
chr2	121999419	121999569	2:121999419-121999569	-
chr2	122043087	122043237	2:122043087-122043237	-
chr2	122100941	122101091	2:122100941-122101091	-
chr2	122148979	122149129	2:122148979-122149129	-
chr2	122191459	122191609	2:122191459-122191609	-
chr2	122263919	122264069	2:122263919-122264069	-
chr2	122273887	122274037	2:122273887-122274037	-
chr2	122306976	122307126	2:122306976-122307126	-
chr2	122367751	122367901	2:122367751-122367901	-
chr2	122405151	122405301	2:122405151-122405301	-
chr2	122451179	122451329	2:122451179-122451329	-
chr2	122469299	122469449	2:122469299-122469449	-
chr2	122474813	122474963	2:122474813-122474963	-
chr2	122500499	122500649	2:122500499-122500649	ENSG00000287871
chr2	122514719	122514869	2:122514719-122514869	ENSG00000287871
chr2	122525439	122525589	2:122525439-122525589	ENSG00000287871
chr2	122528199	122528349	2:122528199-122528349	ENSG00000279874,ENSG00000287854,ENSG00000287871
chr2	122530919	122531069	2:122530919-122531069	-
chr2	122543944	122544094	2:122543944-122544094	-
chr2	122595059	122595209	2:122595059-122595209	-
chr2	122596059	122596209	2:122596059-122596209	-
chr2	122596309	122596459	2:122596309-122596459	-
chr2	122627499	122627649	2:122627499-122627649	-
chr2	122633839	122633989	2:122633839-122633989	-
chr2	122634359	122634509	2:122634359-122634509	ENSG00000279874,ENSG00000287854
chr2	122635839	122635989	2:122635839-122635989	-
chr2	122636199	122636349	2:122636199-122636349	-
chr2	122643799	122643949	2:122643799-122643949	-
chr2	122661279	122661429	2:122661279-122661429	-
chr2	122683219	122683369	2:122683219-122683369	-
chr2	122710804	122710954	2:122710804-122710954	-
chr2	122734899	122735049	2:122734899-122735049	-
chr2	122736439	122736589	2:122736439-122736589	-
chr2	122737759	122737909	2:122737759-122737909	-
chr2	122748639	122748789	2:122748639-122748789	-
chr2	122749484	122749634	2:122749484-122749634	-
chr2	122831759	122831909	2:122831759-122831909	-
chr2	122848814	122848964	2:122848814-122848964	-
chr2	122875285	122875435	2:122875285-122875435	ENSG00000286481
chr2	122925373	122925523	2:122925373-122925523	-
chr2	122932785	122932935	2:122932785-122932935	-
chr2	122955919	122956069	2:122955919-122956069	-
chr2	122961179	122961329	2:122961179-122961329	-
chr2	122985210	122985360	2:122985210-122985360	-
chr2	123073499	123073649	2:123073499-123073649	ENSG00000232740,ENSG00000237856
chr2	123074039	123074189	2:123074039-123074189	ENSG00000232740,ENSG00000237856
chr2	123080464	123080614	2:123080464-123080614	ENSG00000232740
chr2	123164279	123164429	2:123164279-123164429	-
chr2	123164639	123164789	2:123164639-123164789	-
chr2	123371491	123371641	2:123371491-123371641	-
chr2	123434792	123434942	2:123434792-123434942	ENSG00000226708,ENSG00000287854
chr2	123435118	123435268	2:123435118-123435268	ENSG00000226708,ENSG00000287854
chr2	123455959	123456109	2:123455959-123456109	ENSG00000226708,ENSG00000287854
chr2	123465681	123465831	2:123465681-123465831	-
chr2	123481559	123481709	2:123481559-123481709	-
chr2	123500499	123500649	2:123500499-123500649	ENSG00000226708,ENSG00000287854
chr2	123501099	123501249	2:123501099-123501249	-
chr2	123503099	123503249	2:123503099-123503249	ENSG00000279874,ENSG00000226708,ENSG00000287854
chr2	123513459	123513609	2:123513459-123513609	ENSG00000287854
chr2	123529349	123529499	2:123529349-123529499	-
chr2	123533119	123533269	2:123533119-123533269	ENSG00000279874,ENSG00000226708,ENSG00000287854
chr2	123540379	123540529	2:123540379-123540529	-
chr2	123570506	123570656	2:123570506-123570656	-
chr2	123596489	123596639	2:123596489-123596639	-
chr2	123596739	123596889	2:123596739-123596889	-
chr2	123615751	123615901	2:123615751-123615901	-
chr2	123643859	123644009	2:123643859-123644009	-
chr2	123644219	123644369	2:123644219-123644369	-
chr2	123644459	123644609	2:123644459-123644609	-
chr2	123692790	123692940	2:123692790-123692940	ENSG00000235640
chr2	123723889	123724039	2:123723889-123724039	-
chr2	123738759	123738909	2:123738759-123738909	ENSG00000223118,ENSG00000279874,ENSG00000227738,ENSG00000235640,ENSG00000287854
chr2	123746161	123746311	2:123746161-123746311	ENSG00000227738
chr2	123750039	123750189	2:123750039-123750189	ENSG00000227738
chr2	123772118	123772268	2:123772118-123772268	ENSG00000279874,ENSG00000227738
chr2	123773938	123774088	2:123773938-123774088	ENSG00000227738
chr2	123783238	123783388	2:123783238-123783388	ENSG00000279874,ENSG00000227738
chr2	123791538	123791688	2:123791538-123791688	ENSG00000279874,ENSG00000227738
chr2	123791818	123791968	2:123791818-123791968	ENSG00000279874
chr2	123877551	123877701	2:123877551-123877701	ENSG00000223118,ENSG00000279874
chr2	123915405	123915555	2:123915405-123915555	-
chr2	123937078	123937228	2:123937078-123937228	-
chr2	123937559	123937709	2:123937559-123937709	-
chr2	123946318	123946468	2:123946318-123946468	-
chr2	123953978	123954128	2:123953978-123954128	ENSG00000223118,ENSG00000279874
chr2	123993838	123993988	2:123993838-123993988	-
chr2	124019046	124019196	2:124019046-124019196	ENSG00000228400
chr2	124025198	124025348	2:124025198-124025348	ENSG00000155052,ENSG00000228400
chr2	124027238	124027388	2:124027238-124027388	ENSG00000155052,ENSG00000228400
chr2	124080408	124080558	2:124080408-124080558	-
chr2	124081498	124081648	2:124081498-124081648	-
chr2	124110802	124110952	2:124110802-124110952	-
chr2	124146483	124146633	2:124146483-124146633	-
chr2	124146633	124146783	2:124146633-124146783	-
chr2	124200686	124200836	2:124200686-124200836	-
chr2	124254718	124254868	2:124254718-124254868	-
chr2	124258598	124258748	2:124258598-124258748	-
chr2	124267998	124268148	2:124267998-124268148	-
chr2	124283204	124283354	2:124283204-124283354	-
chr2	124286178	124286328	2:124286178-124286328	-
chr2	124323338	124323488	2:124323338-124323488	-
chr2	124370278	124370428	2:124370278-124370428	-
chr2	124476418	124476568	2:124476418-124476568	-
chr2	124487878	124488028	2:124487878-124488028	-
chr2	124494078	124494228	2:124494078-124494228	-
chr2	124555618	124555768	2:124555618-124555768	-
chr2	124635471	124635621	2:124635471-124635621	-
chr2	124637498	124637648	2:124637498-124637648	-
chr2	124668278	124668428	2:124668278-124668428	ENSG00000286384,ENSG00000238046
chr2	124682998	124683148	2:124682998-124683148	ENSG00000286384,ENSG00000238046
chr2	124683658	124683808	2:124683658-124683808	ENSG00000286384,ENSG00000238046
chr2	124755498	124755648	2:124755498-124755648	ENSG00000286384
chr2	124756158	124756308	2:124756158-124756308	-
chr2	124757538	124757688	2:124757538-124757688	ENSG00000286384
chr2	124778218	124778368	2:124778218-124778368	ENSG00000270815,ENSG00000286384
chr2	124798678	124798828	2:124798678-124798828	-
chr2	124804138	124804288	2:124804138-124804288	ENSG00000286384
chr2	124804658	124804808	2:124804658-124804808	ENSG00000286384
chr2	124805178	124805328	2:124805178-124805328	ENSG00000286384
chr2	124810258	124810408	2:124810258-124810408	-
chr2	124822638	124822788	2:124822638-124822788	ENSG00000286384
chr2	124823578	124823728	2:124823578-124823728	-
chr2	124832658	124832808	2:124832658-124832808	-
chr2	124836538	124836688	2:124836538-124836688	ENSG00000286206,ENSG00000252674,ENSG00000286384
chr2	124837698	124837848	2:124837698-124837848	-
chr2	124877238	124877388	2:124877238-124877388	ENSG00000252674
chr2	124884435	124884585	2:124884435-124884585	-
chr2	124894318	124894468	2:124894318-124894468	ENSG00000252674
chr2	124908538	124908688	2:124908538-124908688	ENSG00000252674
chr2	124911678	124911828	2:124911678-124911828	ENSG00000252674
chr2	124911958	124912108	2:124911958-124912108	ENSG00000252674
chr2	124912698	124912848	2:124912698-124912848	ENSG00000252674
chr2	124913998	124914148	2:124913998-124914148	ENSG00000252674
chr2	124915658	124915808	2:124915658-124915808	ENSG00000252674
chr2	124916482	124916632	2:124916482-124916632	ENSG00000252674
chr2	124947088	124947238	2:124947088-124947238	ENSG00000252674
chr2	124959698	124959848	2:124959698-124959848	ENSG00000252674
chr2	124966118	124966268	2:124966118-124966268	ENSG00000252674
chr2	124966778	124966928	2:124966778-124966928	-
chr2	124967458	124967608	2:124967458-124967608	-
chr2	124973498	124973648	2:124973498-124973648	ENSG00000206726,ENSG00000252674
chr2	124975128	124975278	2:124975128-124975278	-
chr2	124975358	124975508	2:124975358-124975508	ENSG00000206726
chr2	124975758	124975908	2:124975758-124975908	ENSG00000206726
chr2	124978658	124978808	2:124978658-124978808	ENSG00000206726
chr2	124978918	124979068	2:124978918-124979068	ENSG00000206726
chr2	124983818	124983968	2:124983818-124983968	ENSG00000206726
chr2	124985478	124985628	2:124985478-124985628	ENSG00000206726
chr2	125073505	125073655	2:125073505-125073655	-
chr2	125095938	125096088	2:125095938-125096088	-
chr2	125167238	125167388	2:125167238-125167388	-
chr2	125167958	125168108	2:125167958-125168108	-
chr2	125168598	125168748	2:125168598-125168748	-
chr2	125169498	125169648	2:125169498-125169648	-
chr2	125169884	125170034	2:125169884-125170034	-
chr2	125172298	125172448	2:125172298-125172448	-
chr2	125216458	125216608	2:125216458-125216608	-
chr2	125228158	125228308	2:125228158-125228308	-
chr2	125254058	125254208	2:125254058-125254208	-
chr2	125268878	125269028	2:125268878-125269028	-
chr2	125291208	125291358	2:125291208-125291358	-
chr2	125328158	125328308	2:125328158-125328308	-
chr2	125399318	125399468	2:125399318-125399468	-
chr2	125405918	125406068	2:125405918-125406068	ENSG00000224410,ENSG00000235491,ENSG00000286206,ENSG00000286384
chr2	125406395	125406545	2:125406395-125406545	-
chr2	125409218	125409368	2:125409218-125409368	-
chr2	125472158	125472308	2:125472158-125472308	-
chr2	125516618	125516768	2:125516618-125516768	-
chr2	125545861	125546011	2:125545861-125546011	-
chr2	125647050	125647200	2:125647050-125647200	ENSG00000286206
chr2	125696718	125696868	2:125696718-125696868	ENSG00000224410,ENSG00000235491,ENSG00000286206
chr2	125698378	125698528	2:125698378-125698528	ENSG00000235491,ENSG00000286206
chr2	125720076	125720226	2:125720076-125720226	ENSG00000235491
chr2	125745638	125745788	2:125745638-125745788	ENSG00000224410,ENSG00000235491,ENSG00000286206
chr2	125746746	125746896	2:125746746-125746896	-
chr2	125747118	125747268	2:125747118-125747268	-
chr2	125751589	125751739	2:125751589-125751739	-
chr2	125779194	125779344	2:125779194-125779344	ENSG00000224410
chr2	125779344	125779494	2:125779344-125779494	ENSG00000224410
chr2	125974002	125974152	2:125974002-125974152	-
chr2	126014038	126014188	2:126014038-126014188	-
chr2	126014398	126014548	2:126014398-126014548	-
chr2	126030107	126030257	2:126030107-126030257	-
chr2	126030257	126030347	2:126030257-126030347	-
chr2	126030347	126030497	2:126030347-126030497	-
chr2	126093876	126094026	2:126093876-126094026	-
chr2	126115656	126115806	2:126115656-126115806	ENSG00000226813
chr2	126147852	126148002	2:126147852-126148002	ENSG00000286515
chr2	126160098	126160248	2:126160098-126160248	ENSG00000286515
chr2	126160598	126160748	2:126160598-126160748	ENSG00000286515
chr2	126161058	126161208	2:126161058-126161208	ENSG00000286515
chr2	126175338	126175488	2:126175338-126175488	-
chr2	126175938	126176088	2:126175938-126176088	-
chr2	126187438	126187588	2:126187438-126187588	-
chr2	126187798	126187948	2:126187798-126187948	ENSG00000235774,ENSG00000286515,ENSG00000226813,ENSG00000224410
chr2	126188118	126188268	2:126188118-126188268	ENSG00000286515
chr2	126208438	126208588	2:126208438-126208588	-
chr2	126212818	126212968	2:126212818-126212968	-
chr2	126220478	126220628	2:126220478-126220628	ENSG00000237524,ENSG00000213236,ENSG00000235774,ENSG00000286515,ENSG00000226813,ENSG00000224410,ENSG00000286206
chr2	126222458	126222608	2:126222458-126222608	-
chr2	126227352	126227502	2:126227352-126227502	-
chr2	126227918	126228068	2:126227918-126228068	-
chr2	126245058	126245208	2:126245058-126245208	-
chr2	126315929	126316079	2:126315929-126316079	ENSG00000236655,ENSG00000235774
chr2	126317818	126317968	2:126317818-126317968	ENSG00000236655,ENSG00000235774
chr2	126344483	126344633	2:126344483-126344633	-
chr2	126356758	126356908	2:126356758-126356908	ENSG00000235774
chr2	126358238	126358388	2:126358238-126358388	-
chr2	126359638	126359788	2:126359638-126359788	-
chr2	126363355	126363505	2:126363355-126363505	-
chr2	126370418	126370568	2:126370418-126370568	-
chr2	126482938	126483088	2:126482938-126483088	-
chr2	126507618	126507768	2:126507618-126507768	-
chr2	126510683	126510833	2:126510683-126510833	-
chr2	126513158	126513308	2:126513158-126513308	ENSG00000213236
chr2	126528218	126528368	2:126528218-126528368	ENSG00000213236
chr2	126543218	126543368	2:126543218-126543368	ENSG00000213236
chr2	126579238	126579388	2:126579238-126579388	ENSG00000213236
chr2	126605698	126605848	2:126605698-126605848	-
chr2	126614658	126614808	2:126614658-126614808	-
chr2	126627798	126627948	2:126627798-126627948	-
chr2	126634378	126634528	2:126634378-126634528	-
chr2	126635458	126635608	2:126635458-126635608	ENSG00000288524,ENSG00000213236
chr2	126647899	126648049	2:126647899-126648049	ENSG00000288524
chr2	126655059	126655209	2:126655059-126655209	ENSG00000235128,ENSG00000136732,ENSG00000288524
chr2	126655839	126655989	2:126655839-126655989	ENSG00000206963,ENSG00000235128,ENSG00000136732,ENSG00000288524,ENSG00000213236
chr2	126657359	126657509	2:126657359-126657509	ENSG00000206963,ENSG00000235128,ENSG00000136732,ENSG00000288524,ENSG00000213236
chr2	126657999	126658149	2:126657999-126658149	ENSG00000206963,ENSG00000235128,ENSG00000136732,ENSG00000288524,ENSG00000213236
chr2	126659239	126659389	2:126659239-126659389	ENSG00000235128,ENSG00000136732,ENSG00000288524
chr2	126660853	126661003	2:126660853-126661003	-
chr2	126661309	126661459	2:126661309-126661459	-
chr2	126661818	126661968	2:126661818-126661968	-
chr2	126661968	126662106	2:126661968-126662106	-
chr2	126662106	126662256	2:126662106-126662256	-
chr2	126662279	126662429	2:126662279-126662429	-
chr2	126662759	126662909	2:126662759-126662909	ENSG00000235128,ENSG00000136732
chr2	126666539	126666689	2:126666539-126666689	ENSG00000235128
chr2	126668399	126668549	2:126668399-126668549	ENSG00000235128
chr2	126687192	126687342	2:126687192-126687342	ENSG00000235128
chr2	126699851	126700001	2:126699851-126700001	ENSG00000206963
chr2	126700119	126700269	2:126700119-126700269	ENSG00000206963
chr2	126700419	126700569	2:126700419-126700569	ENSG00000206963
chr2	126700799	126700949	2:126700799-126700949	ENSG00000206963
chr2	126704872	126705022	2:126704872-126705022	ENSG00000206963
chr2	126720079	126720229	2:126720079-126720229	-
chr2	126720779	126720929	2:126720779-126720929	-
chr2	126736559	126736709	2:126736559-126736709	ENSG00000213236
chr2	126749719	126749869	2:126749719-126749869	-
chr2	126776071	126776221	2:126776071-126776221	-
chr2	126776959	126777109	2:126776959-126777109	ENSG00000213236
chr2	126777459	126777609	2:126777459-126777609	ENSG00000213236
chr2	126831699	126831849	2:126831699-126831849	-
chr2	126839859	126840009	2:126839859-126840009	-
chr2	126850065	126850215	2:126850065-126850215	-
chr2	126852591	126852741	2:126852591-126852741	-
chr2	126852741	126852891	2:126852741-126852891	-
chr2	126853039	126853189	2:126853039-126853189	ENSG00000237524
chr2	126853279	126853429	2:126853279-126853429	ENSG00000237524
chr2	126886419	126886569	2:126886419-126886569	ENSG00000237524
chr2	126932599	126932749	2:126932599-126932749	ENSG00000237524
chr2	126971819	126971969	2:126971819-126971969	-
chr2	126972079	126972229	2:126972079-126972229	ENSG00000237524
chr2	126981619	126981769	2:126981619-126981769	ENSG00000237524
chr2	126990239	126990389	2:126990239-126990389	-
chr2	126994439	126994589	2:126994439-126994589	-
chr2	126995819	126995969	2:126995819-126995969	-
chr2	127001059	127001209	2:127001059-127001209	ENSG00000237524
chr2	127007739	127007889	2:127007739-127007889	-
chr2	127011319	127011469	2:127011319-127011469	-
chr2	127012379	127012529	2:127012379-127012529	-
chr2	127013059	127013209	2:127013059-127013209	-
chr2	127014759	127014909	2:127014759-127014909	ENSG00000260163,ENSG00000286971,ENSG00000260634,ENSG00000238788,ENSG00000237524
chr2	127023535	127023685	2:127023535-127023685	-
chr2	127024839	127024989	2:127024839-127024989	ENSG00000260163,ENSG00000286971,ENSG00000260634,ENSG00000238788
chr2	127025759	127025909	2:127025759-127025909	ENSG00000260163,ENSG00000286971,ENSG00000260634,ENSG00000238788,ENSG00000237524
chr2	127032699	127032849	2:127032699-127032849	ENSG00000260163,ENSG00000260634
chr2	127034219	127034369	2:127034219-127034369	ENSG00000260163,ENSG00000260634
chr2	127034819	127034969	2:127034819-127034969	ENSG00000260163,ENSG00000260634
chr2	127035399	127035549	2:127035399-127035549	-
chr2	127037884	127038034	2:127037884-127038034	-
chr2	127050199	127050349	2:127050199-127050349	-
chr2	127061539	127061689	2:127061539-127061689	ENSG00000136717
chr2	127064899	127065049	2:127064899-127065049	ENSG00000136717
chr2	127067739	127067889	2:127067739-127067889	-
chr2	127068139	127068289	2:127068139-127068289	-
chr2	127082239	127082389	2:127082239-127082389	-
chr2	127083079	127083229	2:127083079-127083229	-
chr2	127083999	127084149	2:127083999-127084149	ENSG00000136717
chr2	127084619	127084769	2:127084619-127084769	-
chr2	127085279	127085429	2:127085279-127085429	-
chr2	127087139	127087289	2:127087139-127087289	ENSG00000136717
chr2	127087559	127087709	2:127087559-127087709	-
chr2	127094699	127094849	2:127094699-127094849	-
chr2	127094939	127095089	2:127094939-127095089	-
chr2	127105179	127105329	2:127105179-127105329	ENSG00000136717
chr2	127105719	127105869	2:127105719-127105869	ENSG00000136717
chr2	127106259	127106409	2:127106259-127106409	ENSG00000136717
chr2	127106459	127106609	2:127106459-127106609	ENSG00000136717
chr2	127107239	127107389	2:127107239-127107389	ENSG00000136717
chr2	127109359	127109509	2:127109359-127109509	ENSG00000136717
chr2	127143350	127143500	2:127143350-127143500	ENSG00000286400
chr2	127144119	127144269	2:127144119-127144269	ENSG00000286400
chr2	127145659	127145809	2:127145659-127145809	ENSG00000286400
chr2	127147179	127147329	2:127147179-127147329	ENSG00000286400
chr2	127149479	127149629	2:127149479-127149629	ENSG00000286400
chr2	127153839	127153989	2:127153839-127153989	ENSG00000286400
chr2	127155479	127155629	2:127155479-127155629	-
chr2	127156019	127156169	2:127156019-127156169	-
chr2	127157739	127157889	2:127157739-127157889	-
chr2	127173179	127173329	2:127173179-127173329	ENSG00000237630
chr2	127174279	127174429	2:127174279-127174429	ENSG00000237630
chr2	127175099	127175249	2:127175099-127175249	ENSG00000237630
chr2	127175599	127175749	2:127175599-127175749	ENSG00000237630
chr2	127175999	127176149	2:127175999-127176149	ENSG00000237630
chr2	127176699	127176849	2:127176699-127176849	ENSG00000237630
chr2	127179913	127180063	2:127179913-127180063	-
chr2	127197039	127197189	2:127197039-127197189	-
chr2	127197919	127198069	2:127197919-127198069	-
chr2	127208479	127208629	2:127208479-127208629	-
chr2	127218039	127218189	2:127218039-127218189	-
chr2	127219139	127219289	2:127219139-127219289	-
chr2	127219827	127219977	2:127219827-127219977	-
chr2	127220299	127220449	2:127220299-127220449	-
chr2	127220919	127221069	2:127220919-127221069	-
chr2	127224279	127224429	2:127224279-127224429	-
chr2	127225319	127225469	2:127225319-127225469	ENSG00000226789,ENSG00000186684
chr2	127226839	127226989	2:127226839-127226989	ENSG00000202429,ENSG00000231731,ENSG00000286145,ENSG00000163161,ENSG00000226789,ENSG00000186684
chr2	127228199	127228349	2:127228199-127228349	-
chr2	127235463	127235613	2:127235463-127235613	-
chr2	127277039	127277189	2:127277039-127277189	-
chr2	127293639	127293789	2:127293639-127293789	ENSG00000286145,ENSG00000163161
chr2	127294119	127294269	2:127294119-127294269	ENSG00000286145,ENSG00000163161
chr2	127294839	127294989	2:127294839-127294989	ENSG00000286145,ENSG00000163161
chr2	127320999	127321149	2:127320999-127321149	ENSG00000200250
chr2	127321419	127321569	2:127321419-127321569	ENSG00000200250
chr2	127324779	127324929	2:127324779-127324929	ENSG00000200250
chr2	127347120	127347270	2:127347120-127347270	-
chr2	127348559	127348709	2:127348559-127348709	-
chr2	127354379	127354529	2:127354379-127354529	-
chr2	127355559	127355709	2:127355559-127355709	-
chr2	127358199	127358349	2:127358199-127358349	-
chr2	127363119	127363269	2:127363119-127363269	-
chr2	127365259	127365409	2:127365259-127365409	-
chr2	127384399	127384549	2:127384399-127384549	-
chr2	127386399	127386549	2:127386399-127386549	-
chr2	127387339	127387489	2:127387339-127387489	ENSG00000264075,ENSG00000115718,ENSG00000287742,ENSG00000236682,ENSG00000169967
chr2	127388139	127388289	2:127388139-127388289	ENSG00000264075,ENSG00000115718,ENSG00000287742,ENSG00000236682,ENSG00000169967
chr2	127388499	127388649	2:127388499-127388649	ENSG00000236682,ENSG00000169967
chr2	127392891	127393041	2:127392891-127393041	-
chr2	127398359	127398509	2:127398359-127398509	ENSG00000202429,ENSG00000231731,ENSG00000264075,ENSG00000115718,ENSG00000287742,ENSG00000236682,ENSG00000169967
chr2	127399036	127399186	2:127399036-127399186	-
chr2	127401199	127401349	2:127401199-127401349	ENSG00000287742
chr2	127401559	127401709	2:127401559-127401709	ENSG00000287742
chr2	127402099	127402249	2:127402099-127402249	-
chr2	127405339	127405489	2:127405339-127405489	ENSG00000287742
chr2	127406579	127406729	2:127406579-127406729	ENSG00000287742
chr2	127406939	127407089	2:127406939-127407089	-
chr2	127408079	127408229	2:127408079-127408229	ENSG00000231731,ENSG00000264075,ENSG00000115718,ENSG00000287742,ENSG00000236682,ENSG00000169967
chr2	127410079	127410229	2:127410079-127410229	ENSG00000115718
chr2	127411199	127411349	2:127411199-127411349	ENSG00000264075,ENSG00000115718,ENSG00000287742
chr2	127411849	127411999	2:127411849-127411999	-
chr2	127412079	127412229	2:127412079-127412229	ENSG00000115718
chr2	127413919	127414069	2:127413919-127414069	ENSG00000264075,ENSG00000115718,ENSG00000287742
chr2	127414719	127414869	2:127414719-127414869	ENSG00000115718
chr2	127416019	127416169	2:127416019-127416169	ENSG00000264075,ENSG00000115718
chr2	127422834	127422984	2:127422834-127422984	ENSG00000264075,ENSG00000115718
chr2	127423059	127423209	2:127423059-127423209	ENSG00000264075,ENSG00000115718
chr2	127423679	127423829	2:127423679-127423829	ENSG00000264075,ENSG00000115718
chr2	127423957	127424107	2:127423957-127424107	ENSG00000264075,ENSG00000115718
chr2	127453499	127453649	2:127453499-127453649	-
chr2	127453719	127453869	2:127453719-127453869	ENSG00000231731
chr2	127454979	127455129	2:127454979-127455129	ENSG00000231731
chr2	127455720	127455870	2:127455720-127455870	-
chr2	127463759	127463909	2:127463759-127463909	ENSG00000231731
chr2	127479339	127479489	2:127479339-127479489	ENSG00000202429,ENSG00000231731
chr2	127486399	127486549	2:127486399-127486549	-
chr2	127498579	127498729	2:127498579-127498729	ENSG00000202429,ENSG00000231731,ENSG00000163166
chr2	127504879	127505029	2:127504879-127505029	-
chr2	127508179	127508329	2:127508179-127508329	-
chr2	127508719	127508869	2:127508719-127508869	ENSG00000202429,ENSG00000231731,ENSG00000163166
chr2	127510199	127510349	2:127510199-127510349	-
chr2	127525679	127525829	2:127525679-127525829	ENSG00000163166
chr2	127526479	127526629	2:127526479-127526629	ENSG00000169994,ENSG00000163166
chr2	127526759	127526909	2:127526759-127526909	ENSG00000169994,ENSG00000163166
chr2	127528278	127528428	2:127528278-127528428	-
chr2	127528599	127528749	2:127528599-127528749	-
chr2	127530859	127531009	2:127530859-127531009	ENSG00000169994
chr2	127531239	127531389	2:127531239-127531389	ENSG00000169994
chr2	127561000	127561150	2:127561000-127561150	-
chr2	127569441	127569591	2:127569441-127569591	-
chr2	127570852	127571002	2:127570852-127571002	-
chr2	127576440	127576590	2:127576440-127576590	-
chr2	127591560	127591710	2:127591560-127591710	ENSG00000144230
chr2	127598200	127598350	2:127598200-127598350	-
chr2	127598874	127599024	2:127598874-127599024	-
chr2	127614880	127615030	2:127614880-127615030	ENSG00000169994
chr2	127623760	127623910	2:127623760-127623910	ENSG00000272789,ENSG00000169994
chr2	127633896	127634046	2:127633896-127634046	ENSG00000272789,ENSG00000169994
chr2	127637820	127637970	2:127637820-127637970	ENSG00000144230,ENSG00000072163,ENSG00000272789,ENSG00000169994
chr2	127638360	127638510	2:127638360-127638510	ENSG00000072163,ENSG00000272789,ENSG00000169994
chr2	127647260	127647410	2:127647260-127647410	ENSG00000144230,ENSG00000072163
chr2	127648547	127648697	2:127648547-127648697	ENSG00000144230
chr2	127649820	127649970	2:127649820-127649970	ENSG00000144230,ENSG00000072163,ENSG00000272789
chr2	127652241	127652391	2:127652241-127652391	ENSG00000144230,ENSG00000072163
chr2	127661421	127661571	2:127661421-127661571	ENSG00000144230,ENSG00000072163
chr2	127661881	127662031	2:127661881-127662031	ENSG00000072163
chr2	127663001	127663151	2:127663001-127663151	-
chr2	127664461	127664611	2:127664461-127664611	-
chr2	127674301	127674451	2:127674301-127674451	-
chr2	127675801	127675951	2:127675801-127675951	ENSG00000072163
chr2	127676081	127676231	2:127676081-127676231	ENSG00000072163
chr2	127682601	127682751	2:127682601-127682751	ENSG00000072163
chr2	127683841	127683991	2:127683841-127683991	ENSG00000072163
chr2	127684161	127684311	2:127684161-127684311	-
chr2	127695821	127695971	2:127695821-127695971	ENSG00000173349
chr2	127696221	127696371	2:127696221-127696371	ENSG00000173349
chr2	127700641	127700791	2:127700641-127700791	ENSG00000173349
chr2	127701401	127701551	2:127701401-127701551	ENSG00000274010,ENSG00000173349
chr2	127701721	127701871	2:127701721-127701871	ENSG00000173349
chr2	127702201	127702351	2:127702201-127702351	ENSG00000173349
chr2	127705401	127705551	2:127705401-127705551	-
chr2	127721441	127721591	2:127721441-127721591	ENSG00000201470
chr2	127722061	127722211	2:127722061-127722211	-
chr2	127733961	127734111	2:127733961-127734111	-
chr2	127734201	127734351	2:127734201-127734351	-
chr2	127735801	127735951	2:127735801-127735951	-
chr2	127749661	127749811	2:127749661-127749811	-
chr2	127753498	127753648	2:127753498-127753648	-
chr2	127762961	127763111	2:127762961-127763111	ENSG00000201470
chr2	127763801	127763951	2:127763801-127763951	-
chr2	127771101	127771251	2:127771101-127771251	ENSG00000248313,ENSG00000286058,ENSG00000273950,ENSG00000244563,ENSG00000202532,ENSG00000144231,ENSG00000274010,ENSG00000200390,ENSG00000201470,ENSG00000136709
chr2	127771841	127771991	2:127771841-127771991	ENSG00000201470
chr2	127776245	127776395	2:127776245-127776395	-
chr2	127783336	127783486	2:127783336-127783486	-
chr2	127807781	127807931	2:127807781-127807931	ENSG00000201470,ENSG00000136709
chr2	127808439	127808589	2:127808439-127808589	ENSG00000201470,ENSG00000136709
chr2	127810281	127810431	2:127810281-127810431	ENSG00000200390,ENSG00000201470,ENSG00000136709
chr2	127810661	127810811	2:127810661-127810811	ENSG00000274010,ENSG00000200390,ENSG00000201470,ENSG00000136709
chr2	127811121	127811271	2:127811121-127811271	ENSG00000273950,ENSG00000244563,ENSG00000202532,ENSG00000144231,ENSG00000274010,ENSG00000200390,ENSG00000201470,ENSG00000136709
chr2	127829741	127829891	2:127829741-127829891	ENSG00000200390
chr2	127830001	127830151	2:127830001-127830151	ENSG00000244563,ENSG00000202532,ENSG00000274010,ENSG00000200390
chr2	127853801	127853951	2:127853801-127853951	ENSG00000273950,ENSG00000244563,ENSG00000202532,ENSG00000144231,ENSG00000274010
chr2	127858141	127858291	2:127858141-127858291	ENSG00000273950,ENSG00000244563,ENSG00000202532,ENSG00000144231,ENSG00000274010,ENSG00000200390
chr2	127859801	127859951	2:127859801-127859951	ENSG00000273950,ENSG00000144231
chr2	127860381	127860531	2:127860381-127860531	ENSG00000273950,ENSG00000144231
chr2	127865001	127865151	2:127865001-127865151	-
chr2	127874976	127875126	2:127874976-127875126	-
chr2	127877721	127877871	2:127877721-127877871	-
chr2	127884541	127884691	2:127884541-127884691	ENSG00000286873,ENSG00000272667,ENSG00000144233
chr2	127885317	127885467	2:127885317-127885467	ENSG00000286873,ENSG00000272667,ENSG00000144233
chr2	127885488	127885638	2:127885488-127885638	ENSG00000286873,ENSG00000272667,ENSG00000144233
chr2	127885974	127886124	2:127885974-127886124	ENSG00000286873,ENSG00000272667,ENSG00000144233
chr2	127886401	127886551	2:127886401-127886551	ENSG00000286873,ENSG00000272667,ENSG00000144233
chr2	127886717	127886867	2:127886717-127886867	ENSG00000286873,ENSG00000272667,ENSG00000144233
chr2	127887401	127887551	2:127887401-127887551	ENSG00000286873,ENSG00000272667,ENSG00000144233
chr2	127888001	127888151	2:127888001-127888151	ENSG00000286873,ENSG00000272667,ENSG00000144233
chr2	127932641	127932791	2:127932641-127932791	ENSG00000204399
chr2	127948941	127949091	2:127948941-127949091	-
chr2	127951141	127951291	2:127951141-127951291	-
chr2	127984681	127984831	2:127984681-127984831	-
chr2	128008201	128008351	2:128008201-128008351	-
chr2	128022037	128022187	2:128022037-128022187	-
chr2	128026541	128026691	2:128026541-128026691	-
chr2	128027341	128027491	2:128027341-128027491	ENSG00000229173,ENSG00000136731,ENSG00000200432,ENSG00000234044,ENSG00000136715,ENSG00000286873,ENSG00000272667,ENSG00000144233,ENSG00000273950,ENSG00000144231
chr2	128028121	128028271	2:128028121-128028271	ENSG00000136715
chr2	128028841	128028991	2:128028841-128028991	-
chr2	128041700	128041850	2:128041700-128041850	-
chr2	128063541	128063691	2:128063541-128063691	ENSG00000200432,ENSG00000234044
chr2	128077242	128077392	2:128077242-128077392	-
chr2	128091101	128091251	2:128091101-128091251	ENSG00000232101,ENSG00000229173,ENSG00000136731,ENSG00000200432,ENSG00000234044,ENSG00000136715
chr2	128091821	128091971	2:128091821-128091971	ENSG00000136731
chr2	128146864	128147014	2:128146864-128147014	ENSG00000232101,ENSG00000229173
chr2	128168641	128168791	2:128168641-128168791	-
chr2	128169661	128169811	2:128169661-128169811	ENSG00000238180,ENSG00000229758,ENSG00000232101,ENSG00000229173,ENSG00000232408,ENSG00000196834
chr2	128172301	128172451	2:128172301-128172451	-
chr2	128174149	128174299	2:128174149-128174299	-
chr2	128177441	128177591	2:128177441-128177591	-
chr2	128177755	128177905	2:128177755-128177905	-
chr2	128177905	128178055	2:128177905-128178055	-
chr2	128178321	128178471	2:128178321-128178471	-
chr2	128178781	128178931	2:128178781-128178931	ENSG00000238180,ENSG00000185631,ENSG00000229758,ENSG00000232101,ENSG00000229173,ENSG00000136731
chr2	128179281	128179431	2:128179281-128179431	ENSG00000238180,ENSG00000229758,ENSG00000232101,ENSG00000229173,ENSG00000136731
chr2	128180161	128180311	2:128180161-128180311	ENSG00000136731,ENSG00000214081
chr2	128183241	128183391	2:128183241-128183391	ENSG00000282944,ENSG00000214081
chr2	128183801	128183951	2:128183801-128183951	ENSG00000136731,ENSG00000282944,ENSG00000214081
chr2	128187121	128187271	2:128187121-128187271	ENSG00000238180,ENSG00000185631,ENSG00000229758,ENSG00000232101,ENSG00000229173,ENSG00000136731
chr2	128196521	128196671	2:128196521-128196671	ENSG00000238180,ENSG00000185631,ENSG00000229758
chr2	128229021	128229171	2:128229021-128229171	ENSG00000238180
chr2	128231301	128231451	2:128231301-128231451	-
chr2	128232781	128232931	2:128232781-128232931	ENSG00000238180
chr2	128233101	128233251	2:128233101-128233251	ENSG00000238180
chr2	128233601	128233751	2:128233601-128233751	ENSG00000238180,ENSG00000185631
chr2	128236821	128236971	2:128236821-128236971	ENSG00000238180,ENSG00000136698
chr2	128237181	128237331	2:128237181-128237331	ENSG00000238180,ENSG00000136698
chr2	128260741	128260891	2:128260741-128260891	ENSG00000231147,ENSG00000238180
chr2	128261561	128261711	2:128261561-128261711	-
chr2	128283201	128283351	2:128283201-128283351	-
chr2	128286521	128286671	2:128286521-128286671	ENSG00000228471,ENSG00000136720
chr2	128291541	128291691	2:128291541-128291691	ENSG00000136720
chr2	128292709	128292859	2:128292709-128292859	-
chr2	128294871	128295021	2:128294871-128295021	-
chr2	128301561	128301711	2:128301561-128301711	ENSG00000252223,ENSG00000224087,ENSG00000228471,ENSG00000231240,ENSG00000180178,ENSG00000231147,ENSG00000234559,ENSG00000233428,ENSG00000252742,ENSG00000136720,ENSG00000238180,ENSG00000185631,ENSG00000229758,ENSG00000232101,ENSG00000229173,ENSG00000251757,ENSG00000222038,ENSG00000184761,ENSG00000152093,ENSG00000225819,ENSG00000196834
chr2	128305221	128305371	2:128305221-128305371	ENSG00000230756,ENSG00000180178,ENSG00000252742,ENSG00000136720,ENSG00000238180
chr2	128305621	128305771	2:128305621-128305771	ENSG00000136720
chr2	128306361	128306511	2:128306361-128306511	ENSG00000178162,ENSG00000230756,ENSG00000227632,ENSG00000252223,ENSG00000224087,ENSG00000231240,ENSG00000180178,ENSG00000231147,ENSG00000217289,ENSG00000250207,ENSG00000286026,ENSG00000284619,ENSG00000234559,ENSG00000233428,ENSG00000252742,ENSG00000136720,ENSG00000238180,ENSG00000185631,ENSG00000229758,ENSG00000232101,ENSG00000229173,ENSG00000184761,ENSG00000152093,ENSG00000225819
chr2	128309681	128309831	2:128309681-128309831	ENSG00000136720
chr2	128313601	128313751	2:128313601-128313751	ENSG00000136720
chr2	128316561	128316711	2:128316561-128316711	ENSG00000136720
chr2	128318881	128319031	2:128318881-128319031	ENSG00000136720
chr2	128321053	128321203	2:128321053-128321203	-
chr2	128321421	128321571	2:128321421-128321571	ENSG00000136720
chr2	128321861	128322011	2:128321861-128322011	ENSG00000136720
chr2	128322381	128322531	2:128322381-128322531	ENSG00000136720
chr2	128354711	128354861	2:128354711-128354861	ENSG00000252742
chr2	128363021	128363171	2:128363021-128363171	ENSG00000252742
chr2	128374281	128374431	2:128374281-128374431	ENSG00000252742
chr2	128375201	128375351	2:128375201-128375351	ENSG00000136698
chr2	128375541	128375691	2:128375541-128375691	-
chr2	128377440	128377590	2:128377440-128377590	-
chr2	128379201	128379351	2:128379201-128379351	ENSG00000252742,ENSG00000136698
chr2	128381261	128381411	2:128381261-128381411	-
chr2	128396721	128396871	2:128396721-128396871	ENSG00000232408
chr2	128409021	128409171	2:128409021-128409171	ENSG00000222038
chr2	128413884	128414034	2:128413884-128414034	-
chr2	128422681	128422831	2:128422681-128422831	-
chr2	128435983	128436133	2:128435983-128436133	-
chr2	128442541	128442691	2:128442541-128442691	ENSG00000238379,ENSG00000232408
chr2	128443021	128443171	2:128443021-128443171	ENSG00000238379,ENSG00000232408
chr2	128443421	128443571	2:128443421-128443571	ENSG00000238379
chr2	128458521	128458671	2:128458521-128458671	ENSG00000238379
chr2	128469303	128469453	2:128469303-128469453	-
chr2	128472921	128473071	2:128472921-128473071	-
chr2	128473361	128473511	2:128473361-128473511	-
chr2	128510781	128510931	2:128510781-128510931	ENSG00000227653
chr2	128536081	128536231	2:128536081-128536231	ENSG00000252223,ENSG00000224087,ENSG00000231240,ENSG00000180178,ENSG00000234559,ENSG00000233428,ENSG00000227653,ENSG00000277668
chr2	128537301	128537451	2:128537301-128537451	ENSG00000252223,ENSG00000224087,ENSG00000248313,ENSG00000231240,ENSG00000286058,ENSG00000180178,ENSG00000286026,ENSG00000234559,ENSG00000233428,ENSG00000227653,ENSG00000277668,ENSG00000184761,ENSG00000152093,ENSG00000225819,ENSG00000196834
chr2	128538181	128538331	2:128538181-128538331	-
chr2	128538501	128538651	2:128538501-128538651	-
chr2	128543741	128543891	2:128543741-128543891	ENSG00000239402
chr2	128549981	128550131	2:128549981-128550131	-
chr2	128550521	128550671	2:128550521-128550671	-
chr2	128557861	128558011	2:128557861-128558011	-
chr2	128562601	128562751	2:128562601-128562751	-
chr2	128563021	128563171	2:128563021-128563171	-
chr2	128563481	128563631	2:128563481-128563631	-
chr2	128584621	128584771	2:128584621-128584771	ENSG00000237532
chr2	128585941	128586091	2:128585941-128586091	ENSG00000237532
chr2	128593985	128594135	2:128593985-128594135	-
chr2	128624101	128624251	2:128624101-128624251	-
chr2	128636623	128636773	2:128636623-128636773	-
chr2	128640565	128640715	2:128640565-128640715	-
chr2	128645081	128645231	2:128645081-128645231	-
chr2	128698121	128698271	2:128698121-128698271	-
chr2	128698490	128698640	2:128698490-128698640	-
chr2	128717841	128717991	2:128717841-128717991	-
chr2	128728041	128728191	2:128728041-128728191	ENSG00000252223,ENSG00000224087,ENSG00000231240,ENSG00000180178,ENSG00000231147,ENSG00000217289,ENSG00000250207,ENSG00000286026,ENSG00000284619,ENSG00000234559,ENSG00000233428,ENSG00000184761,ENSG00000152093,ENSG00000225819
chr2	128733221	128733371	2:128733221-128733371	ENSG00000252223,ENSG00000224087,ENSG00000231240,ENSG00000180178,ENSG00000231147,ENSG00000217289,ENSG00000250207,ENSG00000284619,ENSG00000234559,ENSG00000237574,ENSG00000214100,ENSG00000233428,ENSG00000225448,ENSG00000232408,ENSG00000184761,ENSG00000152093,ENSG00000225819,ENSG00000196834,ENSG00000239402
chr2	128733981	128734131	2:128733981-128734131	-
chr2	128734821	128734971	2:128734821-128734971	ENSG00000231240,ENSG00000180178,ENSG00000234559,ENSG00000233428,ENSG00000232408,ENSG00000196834,ENSG00000239402
chr2	128736241	128736391	2:128736241-128736391	-
chr2	128736701	128736851	2:128736701-128736851	-
chr2	128746461	128746611	2:128746461-128746611	ENSG00000228471,ENSG00000196834
chr2	128754281	128754431	2:128754281-128754431	-
chr2	128755501	128755651	2:128755501-128755651	-
chr2	128809061	128809211	2:128809061-128809211	-
chr2	128809301	128809451	2:128809301-128809451	-
chr2	128869302	128869452	2:128869302-128869452	-
chr2	128933958	128934108	2:128933958-128934108	-
chr2	128978301	128978451	2:128978301-128978451	-
chr2	128986082	128986232	2:128986082-128986232	-
chr2	129061202	129061352	2:129061202-129061352	ENSG00000252223,ENSG00000224087,ENSG00000231240,ENSG00000180178,ENSG00000231147,ENSG00000217289,ENSG00000250207,ENSG00000286026,ENSG00000284619,ENSG00000234559,ENSG00000233428,ENSG00000238277,ENSG00000222038,ENSG00000184761,ENSG00000152093,ENSG00000225819
chr2	129062282	129062432	2:129062282-129062432	ENSG00000238277
chr2	129074606	129074756	2:129074606-129074756	ENSG00000238277
chr2	129081219	129081369	2:129081219-129081369	ENSG00000238277
chr2	129087542	129087692	2:129087542-129087692	ENSG00000282944,ENSG00000214081
chr2	129117622	129117772	2:129117622-129117772	-
chr2	129133802	129133952	2:129133802-129133952	-
chr2	129134349	129134499	2:129134349-129134499	-
chr2	129134499	129134649	2:129134499-129134649	-
chr2	129165182	129165332	2:129165182-129165332	-
chr2	129201592	129201742	2:129201592-129201742	-
chr2	129201742	129201892	2:129201742-129201892	-
chr2	129233902	129234052	2:129233902-129234052	-
chr2	129234162	129234312	2:129234162-129234312	-
chr2	129238082	129238232	2:129238082-129238232	-
chr2	129248402	129248552	2:129248402-129248552	-
chr2	129253542	129253692	2:129253542-129253692	-
chr2	129277082	129277232	2:129277082-129277232	ENSG00000204460
chr2	129277782	129277932	2:129277782-129277932	ENSG00000231240,ENSG00000231147,ENSG00000233428,ENSG00000204460,ENSG00000251757,ENSG00000222038,ENSG00000277668
chr2	129278382	129278532	2:129278382-129278532	ENSG00000204460
chr2	129318762	129318912	2:129318762-129318912	ENSG00000233428
chr2	129319236	129319386	2:129319236-129319386	-
chr2	129319562	129319712	2:129319562-129319712	-
chr2	129364965	129365115	2:129364965-129365115	-
chr2	129397322	129397472	2:129397322-129397472	ENSG00000282944,ENSG00000214081
chr2	129423926	129424076	2:129423926-129424076	-
chr2	129440521	129440671	2:129440521-129440671	-
chr2	129471965	129472115	2:129471965-129472115	ENSG00000233428
chr2	129562996	129563146	2:129562996-129563146	-
chr2	129590374	129590524	2:129590374-129590524	-
chr2	129849682	129849832	2:129849682-129849832	ENSG00000231240,ENSG00000180178,ENSG00000231147,ENSG00000217289,ENSG00000250207,ENSG00000284619,ENSG00000234559,ENSG00000233428,ENSG00000222038,ENSG00000196834
chr2	129870822	129870972	2:129870822-129870972	ENSG00000286957,ENSG00000229536
chr2	129877083	129877233	2:129877083-129877233	ENSG00000286957,ENSG00000229536
chr2	129877542	129877692	2:129877542-129877692	ENSG00000286957,ENSG00000229536
chr2	129877882	129878032	2:129877882-129878032	ENSG00000286957,ENSG00000229536
chr2	129889042	129889192	2:129889042-129889192	ENSG00000282944,ENSG00000214081
chr2	129923342	129923492	2:129923342-129923492	ENSG00000237574,ENSG00000214100
chr2	129923922	129924072	2:129923922-129924072	ENSG00000234559,ENSG00000237574,ENSG00000214100
chr2	129979902	129980052	2:129979902-129980052	ENSG00000231147,ENSG00000217289,ENSG00000250207,ENSG00000284619,ENSG00000222014,ENSG00000225449
chr2	129980429	129980579	2:129980429-129980579	ENSG00000231147,ENSG00000217289,ENSG00000250207,ENSG00000284619,ENSG00000222014,ENSG00000225449
chr2	130129242	130129392	2:130129242-130129392	ENSG00000223760,ENSG00000196604,ENSG00000188219,ENSG00000285819
chr2	130132642	130132792	2:130132642-130132792	ENSG00000223760,ENSG00000196604
chr2	130144034	130144184	2:130144034-130144184	ENSG00000152076,ENSG00000223760
chr2	130145094	130145244	2:130145094-130145244	ENSG00000152076,ENSG00000136698
chr2	130156162	130156312	2:130156162-130156312	ENSG00000136699,ENSG00000152076,ENSG00000282944,ENSG00000214081
chr2	130161062	130161212	2:130161062-130161212	ENSG00000136699,ENSG00000152076
chr2	130180542	130180692	2:130180542-130180692	ENSG00000152082
chr2	130181622	130181772	2:130181622-130181772	ENSG00000271435,ENSG00000230548,ENSG00000284171,ENSG00000283940,ENSG00000249997,ENSG00000232990,ENSG00000230496,ENSG00000236211,ENSG00000231954,ENSG00000237722,ENSG00000236595,ENSG00000213225,ENSG00000230756,ENSG00000227632,ENSG00000152086,ENSG00000152082,ENSG00000136699,ENSG00000152076,ENSG00000228471,ENSG00000248313,ENSG00000286058,ENSG00000286026
chr2	130182082	130182232	2:130182082-130182232	ENSG00000213225,ENSG00000230756,ENSG00000227632,ENSG00000152086,ENSG00000152082,ENSG00000136699
chr2	130183022	130183172	2:130183022-130183172	-
chr2	130183282	130183432	2:130183282-130183432	-
chr2	130183522	130183672	2:130183522-130183672	-
chr2	130183962	130184112	2:130183962-130184112	-
chr2	130241122	130241272	2:130241122-130241272	ENSG00000271435,ENSG00000230548,ENSG00000284171,ENSG00000283940,ENSG00000249997,ENSG00000232990,ENSG00000230496,ENSG00000236211,ENSG00000231954,ENSG00000237722,ENSG00000236595,ENSG00000234398,ENSG00000213225,ENSG00000230756,ENSG00000227632,ENSG00000152086,ENSG00000223349,ENSG00000240253
chr2	130241895	130242045	2:130241895-130242045	ENSG00000236595,ENSG00000234398,ENSG00000213225
chr2	130246202	130246352	2:130246202-130246352	ENSG00000236595,ENSG00000234398
chr2	130288482	130288632	2:130288482-130288632	ENSG00000271435,ENSG00000226915,ENSG00000233550,ENSG00000248136,ENSG00000234934,ENSG00000230548,ENSG00000284171,ENSG00000283940,ENSG00000249997,ENSG00000232990,ENSG00000230496,ENSG00000236211,ENSG00000231954,ENSG00000237722,ENSG00000232408
chr2	130288702	130288852	2:130288702-130288852	ENSG00000271435,ENSG00000226915,ENSG00000233550,ENSG00000248136,ENSG00000234934,ENSG00000230548,ENSG00000284171,ENSG00000283940,ENSG00000249997,ENSG00000232990,ENSG00000230496,ENSG00000236211,ENSG00000231954,ENSG00000237722
chr2	130328262	130328412	2:130328262-130328412	ENSG00000224352,ENSG00000271435,ENSG00000230548,ENSG00000284171,ENSG00000283940,ENSG00000249997,ENSG00000232990,ENSG00000230496,ENSG00000236211,ENSG00000231954,ENSG00000237722,ENSG00000213225,ENSG00000230756,ENSG00000227632,ENSG00000152086,ENSG00000252223,ENSG00000224087,ENSG00000180178,ENSG00000286026
chr2	130328822	130328972	2:130328822-130328972	ENSG00000224352,ENSG00000271435
chr2	130332622	130332772	2:130332622-130332772	ENSG00000230646,ENSG00000178162,ENSG00000224352,ENSG00000271435,ENSG00000230548,ENSG00000284171,ENSG00000283940,ENSG00000249997,ENSG00000232990,ENSG00000230496,ENSG00000236211,ENSG00000231954,ENSG00000237722,ENSG00000236595,ENSG00000213225,ENSG00000230756,ENSG00000227632,ENSG00000152086,ENSG00000252223,ENSG00000224087,ENSG00000231240,ENSG00000180178,ENSG00000231147,ENSG00000286026,ENSG00000234559,ENSG00000222038
chr2	130337202	130337352	2:130337202-130337352	ENSG00000136718,ENSG00000136710,ENSG00000224352,ENSG00000271435,ENSG00000227632,ENSG00000228471,ENSG00000251757,ENSG00000183292,ENSG00000274711,ENSG00000239402
chr2	130338022	130338172	2:130338022-130338172	ENSG00000136718,ENSG00000136710,ENSG00000224352,ENSG00000271435,ENSG00000227632,ENSG00000228471,ENSG00000251757,ENSG00000183292,ENSG00000239402
chr2	130342142	130342292	2:130342142-130342292	ENSG00000230646,ENSG00000178162,ENSG00000072135,ENSG00000136718,ENSG00000136710,ENSG00000224352,ENSG00000271435,ENSG00000236211,ENSG00000231954,ENSG00000237722,ENSG00000230756,ENSG00000227632,ENSG00000152086,ENSG00000251757,ENSG00000183292,ENSG00000225341
chr2	130342702	130342852	2:130342702-130342852	ENSG00000230646,ENSG00000178162,ENSG00000072135,ENSG00000136718,ENSG00000136710,ENSG00000224352,ENSG00000271435,ENSG00000230548,ENSG00000284171,ENSG00000283940,ENSG00000249997,ENSG00000232990,ENSG00000230496,ENSG00000236211,ENSG00000231954,ENSG00000237722,ENSG00000236595,ENSG00000213225,ENSG00000230756,ENSG00000227632,ENSG00000152086,ENSG00000152082,ENSG00000136699,ENSG00000152076,ENSG00000252223,ENSG00000224087,ENSG00000248313,ENSG00000286058,ENSG00000180178,ENSG00000231147,ENSG00000217289,ENSG00000250207,ENSG00000286026,ENSG00000284619,ENSG00000251757,ENSG00000183292,ENSG00000184761,ENSG00000225341,ENSG00000152093,ENSG00000225819
chr2	130353802	130353952	2:130353802-130353952	-
chr2	130354142	130354292	2:130354142-130354292	-
chr2	130355402	130355552	2:130355402-130355552	ENSG00000072135
chr2	130355942	130356092	2:130355942-130356092	ENSG00000230646,ENSG00000178162,ENSG00000072135,ENSG00000136698,ENSG00000232408,ENSG00000183292,ENSG00000196834,ENSG00000239402
chr2	130372122	130372272	2:130372122-130372272	ENSG00000072135,ENSG00000282944,ENSG00000214081
chr2	130372582	130372732	2:130372582-130372732	ENSG00000230646,ENSG00000178162,ENSG00000072135,ENSG00000228471,ENSG00000282944,ENSG00000214081,ENSG00000136698
chr2	130375102	130375252	2:130375102-130375252	ENSG00000072135,ENSG00000196834,ENSG00000239402
chr2	130390542	130390692	2:130390542-130390692	-
chr2	130391282	130391432	2:130391282-130391432	ENSG00000230646,ENSG00000178162,ENSG00000222038,ENSG00000251973
chr2	130391762	130391912	2:130391762-130391912	ENSG00000230646,ENSG00000178162,ENSG00000222038,ENSG00000251973
chr2	130392002	130392152	2:130392002-130392152	ENSG00000230646,ENSG00000178162,ENSG00000222038,ENSG00000251973
chr2	130393482	130393632	2:130393482-130393632	ENSG00000251973
chr2	130427702	130427852	2:130427702-130427852	ENSG00000230646,ENSG00000178162,ENSG00000231240,ENSG00000223349
chr2	130560082	130560232	2:130560082-130560232	-
chr2	130727562	130727712	2:130727562-130727712	ENSG00000178171,ENSG00000229797,ENSG00000173302,ENSG00000223349,ENSG00000240253
chr2	130728154	130728304	2:130728154-130728304	ENSG00000173302
chr2	130756242	130756392	2:130756242-130756392	ENSG00000178171,ENSG00000229797,ENSG00000152093
chr2	130797582	130797732	2:130797582-130797732	ENSG00000284706,ENSG00000281516,ENSG00000281159,ENSG00000136002,ENSG00000233221,ENSG00000232503,ENSG00000178171,ENSG00000229797,ENSG00000223349,ENSG00000240253,ENSG00000274711
chr2	130798022	130798172	2:130798022-130798172	ENSG00000281516,ENSG00000281159,ENSG00000136002,ENSG00000233221,ENSG00000232503,ENSG00000178171,ENSG00000229797,ENSG00000223349,ENSG00000240253,ENSG00000274711
chr2	130798922	130799072	2:130798922-130799072	-
chr2	130809061	130809211	2:130809061-130809211	-
chr2	130824582	130824732	2:130824582-130824732	ENSG00000225448,ENSG00000230450,ENSG00000136002,ENSG00000233221,ENSG00000232503,ENSG00000178171,ENSG00000229797,ENSG00000223349,ENSG00000240253,ENSG00000251757,ENSG00000222038,ENSG00000232408
chr2	130827642	130827792	2:130827642-130827792	ENSG00000233221
chr2	130834122	130834272	2:130834122-130834272	ENSG00000136002,ENSG00000233221,ENSG00000184761
chr2	130846762	130846912	2:130846762-130846912	ENSG00000233221
chr2	130873822	130873972	2:130873822-130873972	ENSG00000233221,ENSG00000232503,ENSG00000223349,ENSG00000240253
chr2	130905251	130905401	2:130905251-130905401	-
chr2	130920542	130920692	2:130920542-130920692	ENSG00000281516,ENSG00000281159,ENSG00000136002
chr2	130964635	130964785	2:130964635-130964785	ENSG00000136002
chr2	131034482	131034632	2:131034482-131034632	ENSG00000284479,ENSG00000136002
chr2	131034822	131034972	2:131034822-131034972	ENSG00000284479,ENSG00000136002
chr2	131035202	131035352	2:131035202-131035352	ENSG00000284479,ENSG00000136002
chr2	131055882	131056032	2:131055882-131056032	ENSG00000225341
chr2	131061322	131061472	2:131061322-131061472	ENSG00000282944,ENSG00000214081
chr2	131076842	131076992	2:131076842-131076992	ENSG00000227817,ENSG00000284604,ENSG00000236516,ENSG00000231431,ENSG00000212199,ENSG00000225448,ENSG00000230450,ENSG00000152102,ENSG00000284479,ENSG00000136002,ENSG00000222038,ENSG00000274711
chr2	131079022	131079172	2:131079022-131079172	ENSG00000274711
chr2	131085762	131085912	2:131085762-131085912	ENSG00000152102
chr2	131092022	131092172	2:131092022-131092172	ENSG00000152102
chr2	131092662	131092812	2:131092662-131092812	ENSG00000152102
chr2	131093102	131093252	2:131093102-131093252	ENSG00000115762,ENSG00000152102
chr2	131093442	131093592	2:131093442-131093592	ENSG00000227817,ENSG00000230450,ENSG00000115762,ENSG00000152102,ENSG00000284479
chr2	131093702	131093852	2:131093702-131093852	ENSG00000115762,ENSG00000152102
chr2	131104582	131104732	2:131104582-131104732	ENSG00000225448,ENSG00000115762,ENSG00000152102
chr2	131105182	131105332	2:131105182-131105332	ENSG00000284604,ENSG00000236516,ENSG00000231431,ENSG00000225448,ENSG00000230450,ENSG00000115762,ENSG00000152102,ENSG00000223349
chr2	131105702	131105852	2:131105702-131105852	ENSG00000115762
chr2	131106362	131106512	2:131106362-131106512	ENSG00000115762
chr2	131112662	131112812	2:131112662-131112812	ENSG00000115762
chr2	131121582	131121732	2:131121582-131121732	-
chr2	131154122	131154272	2:131154122-131154272	ENSG00000228471,ENSG00000284706,ENSG00000227817,ENSG00000284604,ENSG00000236516,ENSG00000231431,ENSG00000212199,ENSG00000236956,ENSG00000225448,ENSG00000230450,ENSG00000225341,ENSG00000196834
chr2	131156908	131157058	2:131156908-131157058	ENSG00000225448,ENSG00000230450
chr2	131209471	131209621	2:131209471-131209621	ENSG00000223760,ENSG00000196604,ENSG00000284706,ENSG00000227817,ENSG00000284604,ENSG00000236516,ENSG00000231431,ENSG00000212199,ENSG00000188219,ENSG00000248796,ENSG00000285819,ENSG00000236956,ENSG00000225448,ENSG00000230450,ENSG00000251757,ENSG00000251973
chr2	131363271	131363421	2:131363271-131363421	ENSG00000237910,ENSG00000234480,ENSG00000236590,ENSG00000227661,ENSG00000283865,ENSG00000284003,ENSG00000231777,ENSG00000235080,ENSG00000227275,ENSG00000233285,ENSG00000283303,ENSG00000233087,ENSG00000224425,ENSG00000284706,ENSG00000227817
chr2	131363982	131364132	2:131363982-131364132	ENSG00000237910,ENSG00000234480,ENSG00000236590,ENSG00000227661,ENSG00000283865,ENSG00000284003,ENSG00000231777,ENSG00000235080,ENSG00000227275,ENSG00000233285,ENSG00000283303,ENSG00000233087,ENSG00000224425,ENSG00000284706,ENSG00000227817
chr2	131394702	131394852	2:131394702-131394852	ENSG00000223631,ENSG00000276460,ENSG00000226831,ENSG00000234576,ENSG00000234939,ENSG00000237910,ENSG00000234480,ENSG00000236590,ENSG00000227661,ENSG00000283865,ENSG00000284003,ENSG00000231777,ENSG00000235080
chr2	131413262	131413412	2:131413262-131413412	ENSG00000273073,ENSG00000232742,ENSG00000217950,ENSG00000214077,ENSG00000284659,ENSG00000223631,ENSG00000276460,ENSG00000226831,ENSG00000234576,ENSG00000234939,ENSG00000237910,ENSG00000234480,ENSG00000236590,ENSG00000227661,ENSG00000283865,ENSG00000284003,ENSG00000231777,ENSG00000235080
chr2	131418042	131418192	2:131418042-131418192	ENSG00000273073,ENSG00000232742,ENSG00000217950,ENSG00000214077,ENSG00000284659,ENSG00000223631,ENSG00000276460,ENSG00000226831,ENSG00000237910,ENSG00000234480,ENSG00000236590,ENSG00000227661,ENSG00000283865
chr2	131431449	131431599	2:131431449-131431599	ENSG00000217950,ENSG00000214077
chr2	131491122	131491272	2:131491122-131491272	-
chr2	131491502	131491652	2:131491502-131491652	-
chr2	131492442	131492592	2:131492442-131492592	ENSG00000286208,ENSG00000224679,ENSG00000163040,ENSG00000152117,ENSG00000284149,ENSG00000075886,ENSG00000173272,ENSG00000273073,ENSG00000232742,ENSG00000217950
chr2	131492742	131492892	2:131492742-131492892	ENSG00000251956,ENSG00000204434,ENSG00000286208,ENSG00000224679,ENSG00000163040,ENSG00000152117,ENSG00000284149,ENSG00000075886,ENSG00000173272,ENSG00000273073,ENSG00000232742,ENSG00000217950,ENSG00000223631,ENSG00000276460,ENSG00000237910,ENSG00000234480,ENSG00000236590,ENSG00000227661,ENSG00000283865,ENSG00000284003,ENSG00000227817,ENSG00000284604,ENSG00000236516,ENSG00000222038
chr2	131493462	131493612	2:131493462-131493612	ENSG00000152117,ENSG00000284149,ENSG00000075886,ENSG00000173272
chr2	131493802	131493952	2:131493802-131493952	ENSG00000152117,ENSG00000284149,ENSG00000075886,ENSG00000173272
chr2	131498722	131498872	2:131498722-131498872	ENSG00000152117,ENSG00000284149,ENSG00000173272
chr2	131511782	131511932	2:131511782-131511932	ENSG00000251956,ENSG00000204434,ENSG00000286208,ENSG00000224679,ENSG00000163040,ENSG00000075886,ENSG00000273073,ENSG00000232742,ENSG00000217950,ENSG00000276460,ENSG00000231431,ENSG00000212199
chr2	131516675	131516825	2:131516675-131516825	-
chr2	131527728	131527878	2:131527728-131527878	ENSG00000286208,ENSG00000224679,ENSG00000163040
chr2	131528372	131528522	2:131528372-131528522	ENSG00000224679,ENSG00000163040
chr2	131528688	131528838	2:131528688-131528838	ENSG00000163040
chr2	131529549	131529699	2:131529549-131529699	ENSG00000224679,ENSG00000163040
chr2	131641278	131641428	2:131641278-131641428	ENSG00000270930,ENSG00000224559
chr2	131641642	131641792	2:131641642-131641792	ENSG00000270930,ENSG00000224559,ENSG00000251956
chr2	131665842	131665992	2:131665842-131665992	ENSG00000204434
chr2	131668982	131669132	2:131668982-131669132	ENSG00000227745,ENSG00000236485,ENSG00000235615,ENSG00000244337,ENSG00000232760,ENSG00000229203,ENSG00000274353,ENSG00000287071,ENSG00000213222,ENSG00000197927,ENSG00000287151,ENSG00000270930,ENSG00000224559,ENSG00000251956,ENSG00000204434,ENSG00000286208,ENSG00000224679,ENSG00000273073,ENSG00000232742,ENSG00000223631,ENSG00000276460,ENSG00000226831,ENSG00000234576,ENSG00000234939,ENSG00000237910,ENSG00000234480,ENSG00000236590,ENSG00000227661,ENSG00000283865,ENSG00000284003,ENSG00000231777,ENSG00000235080,ENSG00000224425,ENSG00000284706,ENSG00000227817,ENSG00000284604,ENSG00000236516,ENSG00000231431,ENSG00000225448,ENSG00000136698,ENSG00000251973
chr2	131672742	131672892	2:131672742-131672892	ENSG00000251956
chr2	131672982	131673132	2:131672982-131673132	-
chr2	131673262	131673412	2:131673262-131673412	-
chr2	131673442	131673592	2:131673442-131673592	-
chr2	131674042	131674192	2:131674042-131674192	ENSG00000186825,ENSG00000213222,ENSG00000197927,ENSG00000270930,ENSG00000224559,ENSG00000251956,ENSG00000204434,ENSG00000286208,ENSG00000224679,ENSG00000231431
chr2	131682402	131682552	2:131682402-131682552	ENSG00000227745,ENSG00000271179,ENSG00000232760,ENSG00000229203,ENSG00000274353,ENSG00000186825,ENSG00000287071,ENSG00000213222,ENSG00000197927,ENSG00000288031,ENSG00000287151,ENSG00000270930,ENSG00000224559,ENSG00000251956,ENSG00000204434,ENSG00000286208,ENSG00000224679,ENSG00000217950,ENSG00000276460,ENSG00000237910,ENSG00000234480,ENSG00000236590,ENSG00000227661,ENSG00000283865,ENSG00000227817,ENSG00000284604,ENSG00000236516,ENSG00000212199
chr2	131683062	131683212	2:131683062-131683212	ENSG00000287071,ENSG00000213222,ENSG00000197927,ENSG00000288031,ENSG00000287151
chr2	131684142	131684292	2:131684142-131684292	-
chr2	131685062	131685212	2:131685062-131685212	ENSG00000213222,ENSG00000197927,ENSG00000288031,ENSG00000287151,ENSG00000251956,ENSG00000204434,ENSG00000286208
chr2	131686242	131686392	2:131686242-131686392	ENSG00000288031
chr2	131686415	131686565	2:131686415-131686565	ENSG00000288031
chr2	131686682	131686832	2:131686682-131686832	ENSG00000288031,ENSG00000287151
chr2	131686984	131687134	2:131686984-131687134	ENSG00000288031,ENSG00000287151
chr2	131687242	131687392	2:131687242-131687392	ENSG00000288031
chr2	131713902	131714052	2:131713902-131714052	ENSG00000213222,ENSG00000197927
chr2	131726924	131727074	2:131726924-131727074	ENSG00000213222,ENSG00000197927
chr2	131801942	131802092	2:131801942-131802092	ENSG00000232760,ENSG00000229203,ENSG00000274353,ENSG00000186825,ENSG00000287071
chr2	131802642	131802792	2:131802642-131802792	ENSG00000232760,ENSG00000274353,ENSG00000186825,ENSG00000287071
chr2	131825622	131825772	2:131825622-131825772	ENSG00000232760,ENSG00000229203,ENSG00000274353
chr2	131858302	131858452	2:131858302-131858452	ENSG00000232760
chr2	131859540	131859690	2:131859540-131859690	-
chr2	131947898	131948048	2:131947898-131948048	ENSG00000225594,ENSG00000235615,ENSG00000244337
chr2	132011162	132011312	2:132011162-132011312	ENSG00000287414,ENSG00000236485,ENSG00000235615
chr2	132037922	132038072	2:132037922-132038072	ENSG00000226886,ENSG00000236485
chr2	132104479	132104629	2:132104479-132104629	ENSG00000271179
chr2	132146882	132147032	2:132146882-132147032	ENSG00000239108,ENSG00000163046,ENSG00000227745,ENSG00000136698
chr2	132250782	132250932	2:132250782-132250932	-
chr2	132251822	132251972	2:132251822-132251972	-
chr2	132253102	132253252	2:132253102-132253252	-
chr2	132253782	132253932	2:132253782-132253932	-
chr2	132257202	132257352	2:132257202-132257352	-
chr2	132257602	132257752	2:132257602-132257752	-
chr2	132257982	132258132	2:132257982-132258132	-
chr2	132258782	132258932	2:132258782-132258932	-
chr2	132259202	132259352	2:132259202-132259352	-
chr2	132259562	132259712	2:132259562-132259712	-
chr2	132261302	132261452	2:132261302-132261452	-
chr2	132261922	132262072	2:132261922-132262072	-
chr2	132262502	132262652	2:132262502-132262652	-
chr2	132263142	132263292	2:132263142-132263292	-
chr2	132263362	132263512	2:132263362-132263512	-
chr2	132264302	132264452	2:132264302-132264452	-
chr2	132265062	132265212	2:132265062-132265212	-
chr2	132265582	132265732	2:132265582-132265732	-
chr2	132265902	132266052	2:132265902-132266052	-
chr2	132266482	132266632	2:132266482-132266632	-
chr2	132266802	132266952	2:132266802-132266952	-
chr2	132267722	132267872	2:132267722-132267872	-
chr2	132268162	132268312	2:132268162-132268312	-
chr2	132268582	132268732	2:132268582-132268732	-
chr2	132269142	132269292	2:132269142-132269292	-
chr2	132269402	132269552	2:132269402-132269552	-
chr2	132269842	132269992	2:132269842-132269992	-
chr2	132270202	132270352	2:132270202-132270352	-
chr2	132270782	132270932	2:132270782-132270932	-
chr2	132271322	132271472	2:132271322-132271472	-
chr2	132271662	132271812	2:132271662-132271812	-
chr2	132272062	132272212	2:132272062-132272212	-
chr2	132272642	132272792	2:132272642-132272792	-
chr2	132272962	132273112	2:132272962-132273112	-
chr2	132273302	132273452	2:132273302-132273452	-
chr2	132273642	132273792	2:132273642-132273792	-
chr2	132274062	132274212	2:132274062-132274212	-
chr2	132275022	132275172	2:132275022-132275172	-
chr2	132275282	132275432	2:132275282-132275432	-
chr2	132275782	132275932	2:132275782-132275932	-
chr2	132276362	132276512	2:132276362-132276512	-
chr2	132276922	132277072	2:132276922-132277072	-
chr2	132277402	132277552	2:132277402-132277552	-
chr2	132278222	132278372	2:132278222-132278372	-
chr2	132300700	132300850	2:132300700-132300850	ENSG00000018607,ENSG00000230803
chr2	132304682	132304832	2:132304682-132304832	ENSG00000018607,ENSG00000230803,ENSG00000202174
chr2	132346522	132346672	2:132346522-132346672	ENSG00000230992,ENSG00000272769
chr2	132347322	132347472	2:132347322-132347472	ENSG00000248313,ENSG00000286058,ENSG00000230992,ENSG00000286833,ENSG00000272769,ENSG00000018607,ENSG00000230803,ENSG00000233786,ENSG00000221288,ENSG00000202174,ENSG00000163046,ENSG00000227745,ENSG00000225594,ENSG00000236485,ENSG00000235615,ENSG00000244337,ENSG00000229203,ENSG00000286208,ENSG00000217950,ENSG00000276460,ENSG00000284706
chr2	132347942	132348092	2:132347942-132348092	-
chr2	132349202	132349352	2:132349202-132349352	ENSG00000248313,ENSG00000286058,ENSG00000230992,ENSG00000286833,ENSG00000272769,ENSG00000233786
chr2	132352582	132352732	2:132352582-132352732	ENSG00000230992,ENSG00000286833,ENSG00000272769,ENSG00000221288
chr2	132353102	132353252	2:132353102-132353252	ENSG00000230992,ENSG00000286833,ENSG00000272769
chr2	132353622	132353772	2:132353622-132353772	-
chr2	132374762	132374912	2:132374762-132374912	-
chr2	132375045	132375195	2:132375045-132375195	-
chr2	132400282	132400432	2:132400282-132400432	ENSG00000252705,ENSG00000274711
chr2	132407063	132407213	2:132407063-132407213	ENSG00000252705
chr2	132414138	132414288	2:132414138-132414288	ENSG00000252705
chr2	132415402	132415552	2:132415402-132415552	ENSG00000183840,ENSG00000252705
chr2	132416102	132416252	2:132416102-132416252	ENSG00000183840,ENSG00000252705,ENSG00000230803,ENSG00000233786,ENSG00000221288,ENSG00000271179,ENSG00000235615
chr2	132416482	132416632	2:132416482-132416632	ENSG00000232349,ENSG00000183840,ENSG00000252705,ENSG00000230803,ENSG00000233786,ENSG00000221288,ENSG00000202174,ENSG00000163046,ENSG00000227745,ENSG00000225594,ENSG00000271179,ENSG00000236485,ENSG00000235615,ENSG00000244337,ENSG00000232760,ENSG00000251956,ENSG00000204434,ENSG00000273073,ENSG00000232742,ENSG00000237910,ENSG00000234480,ENSG00000236590,ENSG00000227661,ENSG00000283865,ENSG00000284003,ENSG00000224425,ENSG00000284706,ENSG00000227817,ENSG00000284604,ENSG00000236516,ENSG00000212199,ENSG00000184761,ENSG00000225819
chr2	132420902	132421052	2:132420902-132421052	ENSG00000183840
chr2	132424642	132424792	2:132424642-132424792	ENSG00000183840
chr2	132437983	132438133	2:132437983-132438133	-
chr2	132438742	132438892	2:132438742-132438892	ENSG00000252223,ENSG00000224087,ENSG00000231147,ENSG00000222068,ENSG00000286068,ENSG00000200718,ENSG00000232349,ENSG00000252705,ENSG00000018607,ENSG00000230803,ENSG00000233786,ENSG00000221288,ENSG00000202174,ENSG00000239108,ENSG00000163046,ENSG00000227745,ENSG00000225594,ENSG00000271179,ENSG00000226886,ENSG00000287414,ENSG00000236485,ENSG00000235615,ENSG00000244337,ENSG00000232760,ENSG00000229203,ENSG00000287071,ENSG00000213222,ENSG00000197927,ENSG00000251956,ENSG00000204434,ENSG00000286208,ENSG00000224679,ENSG00000273073,ENSG00000232742,ENSG00000217950,ENSG00000276460,ENSG00000237910,ENSG00000234480,ENSG00000236590,ENSG00000227661,ENSG00000283865,ENSG00000284003,ENSG00000231777,ENSG00000235080,ENSG00000224425,ENSG00000284706,ENSG00000227817,ENSG00000284604,ENSG00000236516,ENSG00000231431,ENSG00000212199,ENSG00000225448,ENSG00000230450,ENSG00000251757,ENSG00000277668,ENSG00000184761,ENSG00000152093,ENSG00000225819
chr2	132439722	132439872	2:132439722-132439872	-
chr2	132440872	132441022	2:132440872-132441022	-
chr2	132441182	132441332	2:132441182-132441332	ENSG00000225594
chr2	132448462	132448612	2:132448462-132448612	-
chr2	132448922	132449072	2:132448922-132449072	-
chr2	132466602	132466752	2:132466602-132466752	-
chr2	132489262	132489412	2:132489262-132489412	ENSG00000232349
chr2	132497742	132497892	2:132497742-132497892	ENSG00000200718,ENSG00000232349
chr2	132503862	132504012	2:132503862-132504012	ENSG00000232349
chr2	132521422	132521572	2:132521422-132521572	ENSG00000200718
chr2	132537182	132537332	2:132537182-132537332	ENSG00000200718
chr2	132543262	132543412	2:132543262-132543412	ENSG00000200718
chr2	132546956	132547106	2:132546956-132547106	-
chr2	132547222	132547372	2:132547222-132547372	ENSG00000200718,ENSG00000202174,ENSG00000231431
chr2	132550442	132550592	2:132550442-132550592	-
chr2	132551082	132551232	2:132551082-132551232	-
chr2	132582376	132582526	2:132582376-132582526	-
chr2	132589649	132589799	2:132589649-132589799	-
chr2	132593342	132593492	2:132593342-132593492	-
chr2	132620242	132620392	2:132620242-132620392	-
chr2	132623522	132623672	2:132623522-132623672	-
chr2	132632062	132632212	2:132632062-132632212	-
chr2	132640262	132640412	2:132640262-132640412	-
chr2	132651222	132651372	2:132651222-132651372	ENSG00000230065,ENSG00000239402
chr2	132656222	132656372	2:132656222-132656372	ENSG00000230065
chr2	132662862	132663012	2:132662862-132663012	ENSG00000230065
chr2	132664202	132664352	2:132664202-132664352	ENSG00000230065
chr2	132668642	132668792	2:132668642-132668792	ENSG00000230065,ENSG00000150551
chr2	132669302	132669452	2:132669302-132669452	ENSG00000230065,ENSG00000150551
chr2	132669602	132669752	2:132669602-132669752	ENSG00000230065,ENSG00000150551
chr2	132670022	132670172	2:132670022-132670172	ENSG00000150551
chr2	132670582	132670732	2:132670582-132670732	ENSG00000150551
chr2	132670782	132670932	2:132670782-132670932	ENSG00000150551
chr2	132671562	132671712	2:132671562-132671712	ENSG00000286068,ENSG00000230065,ENSG00000150551
chr2	132691062	132691212	2:132691062-132691212	ENSG00000286068
chr2	132703507	132703657	2:132703507-132703657	-
chr2	132733287	132733437	2:132733287-132733437	-
chr2	132757300	132757450	2:132757300-132757450	-
chr2	132757822	132757972	2:132757822-132757972	-
chr2	132766680	132766830	2:132766680-132766830	-
chr2	132797702	132797852	2:132797702-132797852	-
chr2	132803874	132804024	2:132803874-132804024	-
chr2	132804182	132804332	2:132804182-132804332	-
chr2	132815662	132815812	2:132815662-132815812	-
chr2	132824862	132825012	2:132824862-132825012	-
chr2	132849250	132849400	2:132849250-132849400	-
chr2	132860362	132860512	2:132860362-132860512	-
chr2	132909582	132909732	2:132909582-132909732	ENSG00000228721
chr2	132911842	132911992	2:132911842-132911992	ENSG00000233729,ENSG00000228721
chr2	132914839	132914989	2:132914839-132914989	ENSG00000233729,ENSG00000228721
chr2	132923920	132924070	2:132923920-132924070	ENSG00000233729,ENSG00000228721
chr2	132937502	132937652	2:132937502-132937652	-
chr2	132937782	132937932	2:132937782-132937932	-
chr2	132938086	132938236	2:132938086-132938236	-
chr2	132943955	132944105	2:132943955-132944105	-
chr2	132974493	132974643	2:132974493-132974643	-
chr2	132974802	132974952	2:132974802-132974952	ENSG00000251757
chr2	132975575	132975725	2:132975575-132975725	-
chr2	132977942	132978092	2:132977942-132978092	-
chr2	132978240	132978390	2:132978240-132978390	-
chr2	132991611	132991761	2:132991611-132991761	-
chr2	133026642	133026792	2:133026642-133026792	-
chr2	133040317	133040467	2:133040317-133040467	-
chr2	133054408	133054558	2:133054408-133054558	-
chr2	133063902	133064052	2:133063902-133064052	-
chr2	133077382	133077532	2:133077382-133077532	-
chr2	133097802	133097952	2:133097802-133097952	ENSG00000279512
chr2	133109948	133110098	2:133109948-133110098	ENSG00000279512
chr2	133130983	133131133	2:133130983-133131133	ENSG00000279512
chr2	133140375	133140525	2:133140375-133140525	-
chr2	133171523	133171673	2:133171523-133171673	-
chr2	133194286	133194436	2:133194286-133194436	-
chr2	133201123	133201273	2:133201123-133201273	ENSG00000222068
chr2	133241023	133241173	2:133241023-133241173	-
chr2	133241283	133241433	2:133241283-133241433	-
chr2	133265303	133265453	2:133265303-133265453	ENSG00000226953
chr2	133265503	133265653	2:133265503-133265653	ENSG00000226953
chr2	133266263	133266413	2:133266263-133266413	ENSG00000226953
chr2	133266583	133266733	2:133266583-133266733	ENSG00000226953
chr2	133267163	133267313	2:133267163-133267313	ENSG00000226953
chr2	133286823	133286973	2:133286823-133286973	-
chr2	133287863	133288013	2:133287863-133288013	ENSG00000222068,ENSG00000226953
chr2	133293943	133294093	2:133293943-133294093	ENSG00000222068,ENSG00000252688
chr2	133303263	133303413	2:133303263-133303413	ENSG00000212199
chr2	133324423	133324573	2:133324423-133324573	ENSG00000252688
chr2	133326703	133326853	2:133326703-133326853	ENSG00000252688
chr2	133346803	133346953	2:133346803-133346953	ENSG00000222068,ENSG00000252688
chr2	133362263	133362413	2:133362263-133362413	ENSG00000222068
chr2	133377063	133377213	2:133377063-133377213	ENSG00000222068
chr2	133405404	133405554	2:133405404-133405554	ENSG00000222068
chr2	133418784	133418934	2:133418784-133418934	ENSG00000232474,ENSG00000222068
chr2	133421515	133421665	2:133421515-133421665	ENSG00000232474
chr2	133423084	133423234	2:133423084-133423234	ENSG00000232474,ENSG00000222068
chr2	133431432	133431582	2:133431432-133431582	ENSG00000232474
chr2	133484244	133484394	2:133484244-133484394	ENSG00000232474
chr2	133497584	133497734	2:133497584-133497734	-
chr2	133504684	133504834	2:133504684-133504834	-
chr2	133521484	133521634	2:133521484-133521634	ENSG00000223430,ENSG00000176771
chr2	133526504	133526654	2:133526504-133526654	ENSG00000176771
chr2	133561144	133561294	2:133561144-133561294	ENSG00000223430,ENSG00000176771
chr2	133567064	133567214	2:133567064-133567214	ENSG00000223430,ENSG00000176771
chr2	133568244	133568394	2:133568244-133568394	ENSG00000223430,ENSG00000176771
chr2	133569484	133569634	2:133569484-133569634	ENSG00000176771
chr2	133574736	133574886	2:133574736-133574886	ENSG00000176771
chr2	133575004	133575154	2:133575004-133575154	-
chr2	133590604	133590754	2:133590604-133590754	ENSG00000200708
chr2	133595684	133595834	2:133595684-133595834	ENSG00000200708
chr2	133605504	133605654	2:133605504-133605654	ENSG00000200708
chr2	133607744	133607894	2:133607744-133607894	ENSG00000200708
chr2	133634024	133634174	2:133634024-133634174	-
chr2	133641704	133641854	2:133641704-133641854	-
chr2	133657744	133657894	2:133657744-133657894	-
chr2	133667244	133667394	2:133667244-133667394	-
chr2	133674784	133674934	2:133674784-133674934	-
chr2	133675124	133675274	2:133675124-133675274	-
chr2	133676504	133676654	2:133676504-133676654	-
chr2	133682404	133682554	2:133682404-133682554	-
chr2	133700264	133700414	2:133700264-133700414	-
chr2	133705647	133705797	2:133705647-133705797	-
chr2	133717664	133717814	2:133717664-133717814	-
chr2	133718824	133718974	2:133718824-133718974	-
chr2	133721264	133721414	2:133721264-133721414	-
chr2	133727034	133727184	2:133727034-133727184	-
chr2	133734004	133734154	2:133734004-133734154	-
chr2	133734804	133734954	2:133734804-133734954	-
chr2	133755644	133755794	2:133755644-133755794	ENSG00000221288,ENSG00000271179
chr2	133760504	133760654	2:133760504-133760654	-
chr2	133765804	133765954	2:133765804-133765954	-
chr2	133780224	133780374	2:133780224-133780374	ENSG00000223430
chr2	133787350	133787500	2:133787350-133787500	-
chr2	133788424	133788574	2:133788424-133788574	-
chr2	133790844	133790994	2:133790844-133790994	-
chr2	133791304	133791454	2:133791304-133791454	ENSG00000287071
chr2	133813324	133813474	2:133813324-133813474	-
chr2	133818244	133818394	2:133818244-133818394	ENSG00000286697,ENSG00000223430,ENSG00000232474,ENSG00000222068,ENSG00000230803,ENSG00000233786,ENSG00000221288,ENSG00000202174,ENSG00000163046,ENSG00000227745,ENSG00000271179,ENSG00000235615,ENSG00000232760,ENSG00000251956,ENSG00000204434,ENSG00000224679,ENSG00000284003,ENSG00000231777,ENSG00000235080,ENSG00000284706,ENSG00000227817
chr2	133821264	133821414	2:133821264-133821414	-
chr2	133837844	133837994	2:133837844-133837994	-
chr2	133842024	133842174	2:133842024-133842174	-
chr2	133843284	133843434	2:133843284-133843434	-
chr2	133844364	133844514	2:133844364-133844514	-
chr2	133884864	133885014	2:133884864-133885014	-
chr2	133886744	133886894	2:133886744-133886894	ENSG00000286697
chr2	133887611	133887761	2:133887611-133887761	-
chr2	133932144	133932294	2:133932144-133932294	-
chr2	133936459	133936609	2:133936459-133936609	-
chr2	133986564	133986714	2:133986564-133986714	ENSG00000286697
chr2	134008964	134009114	2:134008964-134009114	ENSG00000286697
chr2	134013919	134014069	2:134013919-134014069	ENSG00000286697
chr2	134118444	134118594	2:134118444-134118594	ENSG00000263813,ENSG00000152127,ENSG00000286697,ENSG00000287071
chr2	134119824	134119974	2:134119824-134119974	ENSG00000263813,ENSG00000152127,ENSG00000286697,ENSG00000287071
chr2	134120524	134120674	2:134120524-134120674	ENSG00000263813
chr2	134120924	134121074	2:134120924-134121074	ENSG00000263813,ENSG00000152127
chr2	134121284	134121434	2:134121284-134121434	ENSG00000263813
chr2	134123467	134123617	2:134123467-134123617	ENSG00000263813
chr2	134124164	134124314	2:134124164-134124314	ENSG00000263813
chr2	134126644	134126794	2:134126644-134126794	ENSG00000263813
chr2	134137404	134137554	2:134137404-134137554	ENSG00000263813
chr2	134143024	134143174	2:134143024-134143174	-
chr2	134146784	134146934	2:134146784-134146934	-
chr2	134149204	134149354	2:134149204-134149354	-
chr2	134167184	134167334	2:134167184-134167334	-
chr2	134189444	134189594	2:134189444-134189594	-
chr2	134193144	134193294	2:134193144-134193294	-
chr2	134199218	134199368	2:134199218-134199368	-
chr2	134202519	134202669	2:134202519-134202669	-
chr2	134205804	134205954	2:134205804-134205954	-
chr2	134206164	134206314	2:134206164-134206314	-
chr2	134206684	134206834	2:134206684-134206834	-
chr2	134206968	134207118	2:134206968-134207118	-
chr2	134207704	134207854	2:134207704-134207854	-
chr2	134208919	134209069	2:134208919-134209069	-
chr2	134218084	134218234	2:134218084-134218234	-
chr2	134219384	134219534	2:134219384-134219534	-
chr2	134220704	134220854	2:134220704-134220854	-
chr2	134224144	134224294	2:134224144-134224294	ENSG00000222921
chr2	134225284	134225434	2:134225284-134225434	ENSG00000222921
chr2	134228536	134228686	2:134228536-134228686	ENSG00000222921
chr2	134231467	134231617	2:134231467-134231617	ENSG00000222921
chr2	134232044	134232194	2:134232044-134232194	ENSG00000222921
chr2	134232887	134233037	2:134232887-134233037	ENSG00000222921
chr2	134233464	134233614	2:134233464-134233614	ENSG00000222921
chr2	134235904	134236054	2:134235904-134236054	ENSG00000222921
chr2	134238484	134238634	2:134238484-134238634	ENSG00000222921
chr2	134240184	134240334	2:134240184-134240334	-
chr2	134245484	134245634	2:134245484-134245634	ENSG00000152127
chr2	134260824	134260974	2:134260824-134260974	ENSG00000152127,ENSG00000286697
chr2	134261484	134261634	2:134261484-134261634	-
chr2	134261764	134261914	2:134261764-134261914	-
chr2	134276884	134277034	2:134276884-134277034	-
chr2	134282740	134282890	2:134282740-134282890	-
chr2	134283184	134283334	2:134283184-134283334	-
chr2	134283824	134283974	2:134283824-134283974	-
chr2	134284364	134284514	2:134284364-134284514	-
chr2	134290804	134290954	2:134290804-134290954	-
chr2	134300304	134300454	2:134300304-134300454	-
chr2	134301224	134301374	2:134301224-134301374	-
chr2	134301684	134301834	2:134301684-134301834	-
chr2	134302705	134302855	2:134302705-134302855	-
chr2	134302855	134303005	2:134302855-134303005	-
chr2	134325044	134325194	2:134325044-134325194	ENSG00000234060
chr2	134327464	134327614	2:134327464-134327614	ENSG00000234060
chr2	134333744	134333894	2:134333744-134333894	ENSG00000234060
chr2	134336422	134336572	2:134336422-134336572	-
chr2	134347864	134348014	2:134347864-134348014	-
chr2	134348284	134348434	2:134348284-134348434	-
chr2	134359764	134359914	2:134359764-134359914	-
chr2	134365524	134365674	2:134365524-134365674	-
chr2	134368064	134368214	2:134368064-134368214	-
chr2	134368424	134368574	2:134368424-134368574	-
chr2	134371955	134372105	2:134371955-134372105	-
chr2	134372944	134373094	2:134372944-134373094	-
chr2	134376044	134376194	2:134376044-134376194	ENSG00000286697
chr2	134376504	134376654	2:134376504-134376654	-
chr2	134379344	134379494	2:134379344-134379494	-
chr2	134398464	134398614	2:134398464-134398614	-
chr2	134399228	134399378	2:134399228-134399378	-
chr2	134401141	134401291	2:134401141-134401291	-
chr2	134401904	134402054	2:134401904-134402054	-
chr2	134402464	134402614	2:134402464-134402614	-
chr2	134408524	134408674	2:134408524-134408674	ENSG00000286697
chr2	134408844	134408994	2:134408844-134408994	-
chr2	134410844	134410994	2:134410844-134410994	-
chr2	134412104	134412254	2:134412104-134412254	ENSG00000286697
chr2	134413524	134413674	2:134413524-134413674	-
chr2	134421624	134421774	2:134421624-134421774	-
chr2	134425784	134425934	2:134425784-134425934	-
chr2	134426227	134426377	2:134426227-134426377	-
chr2	134430024	134430174	2:134430024-134430174	-
chr2	134430924	134431074	2:134430924-134431074	-
chr2	134431604	134431754	2:134431604-134431754	-
chr2	134432244	134432394	2:134432244-134432394	-
chr2	134441404	134441554	2:134441404-134441554	-
chr2	134446564	134446714	2:134446564-134446714	-
chr2	134450944	134451094	2:134450944-134451094	ENSG00000152128
chr2	134460624	134460774	2:134460624-134460774	ENSG00000152128
chr2	134461564	134461714	2:134461564-134461714	ENSG00000152128
chr2	134466224	134466374	2:134466224-134466374	ENSG00000152128
chr2	134499505	134499655	2:134499505-134499655	-
chr2	134500664	134500814	2:134500664-134500814	-
chr2	134527564	134527714	2:134527564-134527714	-
chr2	134549204	134549354	2:134549204-134549354	-
chr2	134558264	134558414	2:134558264-134558414	-
chr2	134586505	134586655	2:134586505-134586655	-
chr2	134622405	134622555	2:134622405-134622555	-
chr2	134648191	134648341	2:134648191-134648341	-
chr2	134648665	134648815	2:134648665-134648815	-
chr2	134657805	134657955	2:134657805-134657955	-
chr2	134670825	134670975	2:134670825-134670975	-
chr2	134683685	134683835	2:134683685-134683835	-
chr2	134707055	134707205	2:134707055-134707205	ENSG00000287463
chr2	134718265	134718415	2:134718265-134718415	ENSG00000287463,ENSG00000152128
chr2	134727505	134727655	2:134727505-134727655	ENSG00000287463
chr2	134736265	134736415	2:134736265-134736415	ENSG00000234682,ENSG00000287463
chr2	134762685	134762835	2:134762685-134762835	-
chr2	134763445	134763595	2:134763445-134763595	ENSG00000234682,ENSG00000287463
chr2	134764225	134764375	2:134764225-134764375	ENSG00000234682,ENSG00000287463
chr2	134771104	134771254	2:134771104-134771254	-
chr2	134771365	134771515	2:134771365-134771515	ENSG00000234682
chr2	134773645	134773795	2:134773645-134773795	ENSG00000234682
chr2	134773925	134774075	2:134773925-134774075	ENSG00000234682
chr2	134774105	134774255	2:134774105-134774255	ENSG00000234682
chr2	134774965	134775115	2:134774965-134775115	ENSG00000234682
chr2	134819465	134819615	2:134819465-134819615	ENSG00000153086,ENSG00000228098,ENSG00000234682
chr2	134845865	134846015	2:134845865-134846015	ENSG00000263783,ENSG00000153086
chr2	134866585	134866735	2:134866585-134866735	ENSG00000263783,ENSG00000153086,ENSG00000234682,ENSG00000224043
chr2	134870085	134870235	2:134870085-134870235	ENSG00000263783,ENSG00000153086,ENSG00000224043
chr2	134873805	134873955	2:134873805-134873955	ENSG00000263783
chr2	134898065	134898215	2:134898065-134898215	-
chr2	134900245	134900395	2:134900245-134900395	-
chr2	134912525	134912675	2:134912525-134912675	-
chr2	134918305	134918455	2:134918305-134918455	ENSG00000082258,ENSG00000224043
chr2	134918585	134918735	2:134918585-134918735	ENSG00000082258,ENSG00000263783,ENSG00000153086,ENSG00000234682,ENSG00000224043,ENSG00000287463
chr2	134919365	134919515	2:134919365-134919515	ENSG00000082258,ENSG00000224043
chr2	134920002	134920152	2:134920002-134920152	-
chr2	134926665	134926815	2:134926665-134926815	-
chr2	134927345	134927495	2:134927345-134927495	-
chr2	134934765	134934915	2:134934765-134934915	-
chr2	134989125	134989275	2:134989125-134989275	ENSG00000176601
chr2	134999665	134999815	2:134999665-134999815	-
chr2	135004089	135004239	2:135004089-135004239	-
chr2	135004385	135004535	2:135004385-135004535	-
chr2	135031005	135031155	2:135031005-135031155	ENSG00000176601
chr2	135037925	135038075	2:135037925-135038075	-
chr2	135047415	135047565	2:135047415-135047565	-
chr2	135052185	135052335	2:135052185-135052335	ENSG00000115839,ENSG00000176601
chr2	135052545	135052695	2:135052545-135052695	ENSG00000115839,ENSG00000176601
chr2	135053325	135053475	2:135053325-135053475	ENSG00000115839
chr2	135055325	135055475	2:135055325-135055475	ENSG00000115839
chr2	135056925	135057075	2:135056925-135057075	ENSG00000115839
chr2	135063404	135063554	2:135063404-135063554	-
chr2	135066805	135066955	2:135066805-135066955	-
chr2	135072472	135072622	2:135072472-135072622	-
chr2	135093534	135093684	2:135093534-135093684	-
chr2	135093684	135093834	2:135093684-135093834	-
chr2	135132405	135132555	2:135132405-135132555	ENSG00000208308
chr2	135149345	135149495	2:135149345-135149495	ENSG00000208308
chr2	135150845	135150995	2:135150845-135150995	-
chr2	135151765	135151915	2:135151765-135151915	-
chr2	135164565	135164715	2:135164565-135164715	ENSG00000115839
chr2	135183805	135183955	2:135183805-135183955	-
chr2	135184031	135184181	2:135184031-135184181	-
chr2	135202945	135203095	2:135202945-135203095	-
chr2	135227125	135227275	2:135227125-135227275	ENSG00000121988
chr2	135227505	135227655	2:135227505-135227655	-
chr2	135227807	135227957	2:135227807-135227957	-
chr2	135245185	135245335	2:135245185-135245335	-
chr2	135256945	135257095	2:135256945-135257095	-
chr2	135281085	135281235	2:135281085-135281235	-
chr2	135299985	135300135	2:135299985-135300135	-
chr2	135473705	135473855	2:135473705-135473855	-
chr2	135490505	135490655	2:135490505-135490655	ENSG00000235651
chr2	135494625	135494775	2:135494625-135494775	-
chr2	135530805	135530955	2:135530805-135530955	ENSG00000048991,ENSG00000235651,ENSG00000121988
chr2	135531245	135531395	2:135531245-135531395	ENSG00000229568,ENSG00000201308,ENSG00000048991,ENSG00000235651,ENSG00000121988
chr2	135531865	135532015	2:135531865-135532015	ENSG00000048991,ENSG00000235651,ENSG00000121988
chr2	135532845	135532995	2:135532845-135532995	-
chr2	135559085	135559235	2:135559085-135559235	-
chr2	135559997	135560147	2:135559997-135560147	-
chr2	135563945	135564095	2:135563945-135564095	-
chr2	135585705	135585855	2:135585705-135585855	-
chr2	135597345	135597495	2:135597345-135597495	-
chr2	135601025	135601175	2:135601025-135601175	-
chr2	135607705	135607855	2:135607705-135607855	-
chr2	135625077	135625227	2:135625077-135625227	-
chr2	135647985	135648135	2:135647985-135648135	-
chr2	135648265	135648415	2:135648265-135648415	-
chr2	135650805	135650955	2:135650805-135650955	ENSG00000201308
chr2	135662185	135662335	2:135662185-135662335	ENSG00000207654,ENSG00000201308
chr2	135663280	135663430	2:135663280-135663430	ENSG00000207654,ENSG00000201308
chr2	135664805	135664955	2:135664805-135664955	ENSG00000207654,ENSG00000201308
chr2	135667185	135667335	2:135667185-135667335	ENSG00000207654,ENSG00000201308
chr2	135676145	135676295	2:135676145-135676295	-
chr2	135685465	135685615	2:135685465-135685615	ENSG00000207654,ENSG00000201308
chr2	135688005	135688155	2:135688005-135688155	-
chr2	135694785	135694935	2:135694785-135694935	-
chr2	135701585	135701735	2:135701585-135701735	-
chr2	135710005	135710155	2:135710005-135710155	-
chr2	135737359	135737509	2:135737359-135737509	-
chr2	135741585	135741735	2:135741585-135741735	ENSG00000229568,ENSG00000226806,ENSG00000200664,ENSG00000144224,ENSG00000235651
chr2	135742565	135742715	2:135742565-135742715	ENSG00000144224
chr2	135743245	135743395	2:135743245-135743395	-
chr2	135744045	135744195	2:135744045-135744195	-
chr2	135744865	135745015	2:135744865-135745015	ENSG00000144224
chr2	135745665	135745815	2:135745665-135745815	ENSG00000144224
chr2	135773425	135773575	2:135773425-135773575	-
chr2	135774045	135774195	2:135774045-135774195	-
chr2	135783543	135783693	2:135783543-135783693	-
chr2	135785125	135785275	2:135785125-135785275	-
chr2	135786925	135787075	2:135786925-135787075	ENSG00000200664
chr2	135791925	135792075	2:135791925-135792075	-
chr2	135797605	135797755	2:135797605-135797755	ENSG00000226806,ENSG00000200664,ENSG00000115850
chr2	135798888	135799038	2:135798888-135799038	-
chr2	135819326	135819476	2:135819326-135819476	ENSG00000226806,ENSG00000200664,ENSG00000115850
chr2	135835678	135835828	2:135835678-135835828	ENSG00000115850
chr2	135839845	135839995	2:135839845-135839995	ENSG00000226806,ENSG00000115850
chr2	135840305	135840455	2:135840305-135840455	ENSG00000115850
chr2	135840725	135840875	2:135840725-135840875	ENSG00000226806,ENSG00000115850
chr2	135843825	135843975	2:135843825-135843975	ENSG00000115850
chr2	135851425	135851575	2:135851425-135851575	-
chr2	135874738	135874888	2:135874738-135874888	-
chr2	135874888	135875038	2:135874888-135875038	-
chr2	135875705	135875855	2:135875705-135875855	ENSG00000251976,ENSG00000076003
chr2	135876465	135876615	2:135876465-135876615	ENSG00000229568,ENSG00000251976,ENSG00000227347,ENSG00000121966,ENSG00000237262,ENSG00000115866,ENSG00000214070,ENSG00000076003,ENSG00000226806,ENSG00000200664,ENSG00000115850
chr2	135899667	135899817	2:135899667-135899817	ENSG00000214070
chr2	135900065	135900215	2:135900065-135900215	ENSG00000214070
chr2	135904665	135904815	2:135904665-135904815	ENSG00000214070
chr2	135910085	135910235	2:135910085-135910235	-
chr2	135913885	135914035	2:135913885-135914035	ENSG00000251976,ENSG00000115866
chr2	135916345	135916495	2:135916345-135916495	ENSG00000115866
chr2	135948437	135948587	2:135948437-135948587	-
chr2	135948945	135949095	2:135948945-135949095	ENSG00000251976,ENSG00000237262
chr2	135949998	135950148	2:135949998-135950148	-
chr2	135950148	135950259	2:135950148-135950259	-
chr2	135950259	135950409	2:135950259-135950409	-
chr2	135952585	135952735	2:135952585-135952735	-
chr2	135953005	135953155	2:135953005-135953155	ENSG00000227347,ENSG00000237262
chr2	135953985	135954135	2:135953985-135954135	-
chr2	135954135	135954285	2:135954135-135954285	-
chr2	135956005	135956155	2:135956005-135956155	-
chr2	135961065	135961215	2:135961065-135961215	-
chr2	135961365	135961515	2:135961365-135961515	-
chr2	135962468	135962618	2:135962468-135962618	-
chr2	135962800	135962950	2:135962800-135962950	-
chr2	135962950	135963100	2:135962950-135963100	-
chr2	135963985	135964135	2:135963985-135964135	ENSG00000237262
chr2	135965805	135965955	2:135965805-135965955	-
chr2	135985045	135985195	2:135985045-135985195	ENSG00000231890,ENSG00000115866
chr2	135985545	135985695	2:135985545-135985695	ENSG00000237262,ENSG00000231890,ENSG00000115866
chr2	136000625	136000775	2:136000625-136000775	ENSG00000231890
chr2	136005945	136006095	2:136005945-136006095	ENSG00000231890
chr2	136006765	136006915	2:136006765-136006915	ENSG00000231890
chr2	136022865	136023015	2:136022865-136023015	ENSG00000237262
chr2	136024745	136024895	2:136024745-136024895	-
chr2	136025205	136025355	2:136025205-136025355	-
chr2	136025645	136025795	2:136025645-136025795	ENSG00000237262
chr2	136031845	136031995	2:136031845-136031995	-
chr2	136085986	136086136	2:136085986-136086136	ENSG00000237262
chr2	136116127	136116277	2:136116127-136116277	ENSG00000121966
chr2	136116875	136117025	2:136116875-136117025	ENSG00000121966
chr2	136117665	136117815	2:136117665-136117815	ENSG00000121966,ENSG00000237262
chr2	136118125	136118275	2:136118125-136118275	ENSG00000121966
chr2	136118485	136118635	2:136118485-136118635	ENSG00000121966
chr2	136157643	136157793	2:136157643-136157793	-
chr2	136214425	136214575	2:136214425-136214575	ENSG00000227347
chr2	136238605	136238755	2:136238605-136238755	ENSG00000279024,ENSG00000227347
chr2	136238885	136239035	2:136238885-136239035	ENSG00000279024,ENSG00000227347
chr2	136246325	136246475	2:136246325-136246475	ENSG00000279024,ENSG00000227347
chr2	136247693	136247843	2:136247693-136247843	-
chr2	136248385	136248535	2:136248385-136248535	ENSG00000279024,ENSG00000227347
chr2	136274785	136274935	2:136274785-136274935	-
chr2	136327565	136327715	2:136327565-136327715	ENSG00000230037,ENSG00000227347,ENSG00000237262
chr2	136378610	136378760	2:136378610-136378760	-
chr2	136378885	136379035	2:136378885-136379035	ENSG00000251976
chr2	136384765	136384915	2:136384765-136384915	ENSG00000251976
chr2	136422585	136422735	2:136422585-136422735	-
chr2	136423585	136423735	2:136423585-136423735	ENSG00000229568,ENSG00000251976
chr2	136461443	136461593	2:136461443-136461593	-
chr2	136497027	136497177	2:136497027-136497177	ENSG00000229568
chr2	136582740	136582890	2:136582740-136582890	ENSG00000229568
chr2	136644385	136644535	2:136644385-136644535	-
chr2	136670862	136671012	2:136670862-136671012	-
chr2	136677640	136677790	2:136677640-136677790	-
chr2	136766145	136766295	2:136766145-136766295	ENSG00000144229
chr2	136785116	136785266	2:136785116-136785266	-
chr2	136858430	136858580	2:136858430-136858580	-
chr2	136868427	136868577	2:136868427-136868577	-
chr2	136997745	136997895	2:136997745-136997895	ENSG00000144229
chr2	137018205	137018355	2:137018205-137018355	-
chr2	137119897	137120047	2:137119897-137120047	-
chr2	137168645	137168795	2:137168645-137168795	ENSG00000144229
chr2	137172190	137172340	2:137172190-137172340	-
chr2	137173585	137173735	2:137173585-137173735	ENSG00000144229,ENSG00000229568
chr2	137179085	137179235	2:137179085-137179235	ENSG00000144229,ENSG00000229568
chr2	137193025	137193175	2:137193025-137193175	-
chr2	137208725	137208875	2:137208725-137208875	-
chr2	137228655	137228805	2:137228655-137228805	-
chr2	137237176	137237326	2:137237176-137237326	-
chr2	137237326	137237476	2:137237326-137237476	-
chr2	137367465	137367615	2:137367465-137367615	-
chr2	137417902	137418052	2:137417902-137418052	-
chr2	137467385	137467535	2:137467385-137467535	-
chr2	137513027	137513177	2:137513027-137513177	ENSG00000212425
chr2	137683304	137683454	2:137683304-137683454	-
chr2	137683454	137683604	2:137683454-137683604	-
chr2	137689685	137689835	2:137689685-137689835	ENSG00000222394,ENSG00000144229,ENSG00000229568
chr2	137693665	137693815	2:137693665-137693815	ENSG00000222394
chr2	137694205	137694355	2:137694205-137694355	-
chr2	137700865	137701015	2:137700865-137701015	ENSG00000222394
chr2	137705425	137705575	2:137705425-137705575	ENSG00000222394
chr2	137707165	137707315	2:137707165-137707315	ENSG00000222394
chr2	137707445	137707595	2:137707445-137707595	ENSG00000222394
chr2	137747190	137747340	2:137747190-137747340	-
chr2	137747705	137747855	2:137747705-137747855	-
chr2	137748133	137748283	2:137748133-137748283	-
chr2	137802166	137802316	2:137802166-137802316	-
chr2	137826823	137826973	2:137826823-137826973	-
chr2	137838565	137838715	2:137838565-137838715	-
chr2	137866085	137866235	2:137866085-137866235	-
chr2	137879245	137879395	2:137879245-137879395	-
chr2	137889005	137889155	2:137889005-137889155	-
chr2	137910665	137910815	2:137910665-137910815	-
chr2	137924165	137924315	2:137924165-137924315	-
chr2	137925725	137925875	2:137925725-137925875	-
chr2	137928945	137929095	2:137928945-137929095	-
chr2	137929325	137929475	2:137929325-137929475	ENSG00000237939
chr2	137930265	137930415	2:137930265-137930415	-
chr2	137935765	137935915	2:137935765-137935915	-
chr2	137938345	137938495	2:137938345-137938495	-
chr2	137939148	137939298	2:137939148-137939298	-
chr2	137947865	137948015	2:137947865-137948015	-
chr2	137952884	137953034	2:137952884-137953034	-
chr2	137957165	137957315	2:137957165-137957315	ENSG00000150540
chr2	137964125	137964275	2:137964125-137964275	ENSG00000150540
chr2	137969505	137969655	2:137969505-137969655	ENSG00000150540
chr2	138023425	138023575	2:138023425-138023575	-
chr2	138030505	138030655	2:138030505-138030655	-
chr2	138035725	138035875	2:138035725-138035875	-
chr2	138036386	138036536	2:138036386-138036536	-
chr2	138058465	138058615	2:138058465-138058615	-
chr2	138059605	138059755	2:138059605-138059755	-
chr2	138060285	138060435	2:138060285-138060435	ENSG00000237939,ENSG00000224231
chr2	138072325	138072475	2:138072325-138072475	ENSG00000237939,ENSG00000234645,ENSG00000224231
chr2	138084325	138084475	2:138084325-138084475	ENSG00000224231
chr2	138085585	138085735	2:138085585-138085735	ENSG00000224231
chr2	138086665	138086815	2:138086665-138086815	ENSG00000224231
chr2	138090485	138090635	2:138090485-138090635	ENSG00000224231
chr2	138112665	138112815	2:138112665-138112815	ENSG00000224231
chr2	138113965	138114115	2:138113965-138114115	ENSG00000224231
chr2	138115767	138115917	2:138115767-138115917	-
chr2	138137405	138137555	2:138137405-138137555	-
chr2	138138045	138138195	2:138138045-138138195	-
chr2	138140825	138140975	2:138140825-138140975	ENSG00000237939,ENSG00000224231
chr2	138192201	138192351	2:138192201-138192351	-
chr2	138201465	138201615	2:138201465-138201615	-
chr2	138237905	138238055	2:138237905-138238055	-
chr2	138238055	138238205	2:138238055-138238205	-
chr2	138267545	138267695	2:138267545-138267695	ENSG00000237939,ENSG00000234645,ENSG00000233045
chr2	138272645	138272795	2:138272645-138272795	ENSG00000237939,ENSG00000234645,ENSG00000233045
chr2	138274496	138274646	2:138274496-138274646	ENSG00000234645,ENSG00000233045
chr2	138274646	138274796	2:138274646-138274796	ENSG00000234645,ENSG00000233045
chr2	138329742	138329892	2:138329742-138329892	ENSG00000237939
chr2	138335125	138335275	2:138335125-138335275	ENSG00000237939,ENSG00000234645
chr2	138339582	138339732	2:138339582-138339732	ENSG00000237939
chr2	138356285	138356435	2:138356285-138356435	ENSG00000237939,ENSG00000234645
chr2	138374085	138374235	2:138374085-138374235	-
chr2	138395925	138396075	2:138395925-138396075	ENSG00000232915
chr2	138416202	138416352	2:138416202-138416352	ENSG00000232915
chr2	138421428	138421578	2:138421428-138421578	ENSG00000232915
chr2	138421745	138421895	2:138421745-138421895	ENSG00000232915
chr2	138422045	138422195	2:138422045-138422195	ENSG00000232915
chr2	138443425	138443575	2:138443425-138443575	-
chr2	138475591	138475741	2:138475591-138475741	ENSG00000230569
chr2	138501685	138501835	2:138501685-138501835	ENSG00000241772,ENSG00000144228,ENSG00000230569,ENSG00000228043
chr2	138502585	138502735	2:138502585-138502735	ENSG00000144228,ENSG00000228043
chr2	138502805	138502955	2:138502805-138502955	ENSG00000144228,ENSG00000228043
chr2	138503165	138503315	2:138503165-138503315	ENSG00000144228,ENSG00000228043
chr2	138512825	138512975	2:138512825-138512975	-
chr2	138516445	138516595	2:138516445-138516595	-
chr2	138522629	138522779	2:138522629-138522779	-
chr2	138532085	138532235	2:138532085-138532235	ENSG00000241772,ENSG00000144228,ENSG00000230569,ENSG00000228043
chr2	138536369	138536519	2:138536369-138536519	-
chr2	138559765	138559915	2:138559765-138559915	ENSG00000241772,ENSG00000144228
chr2	138601482	138601632	2:138601482-138601632	ENSG00000237772,ENSG00000260059
chr2	138608105	138608255	2:138608105-138608255	ENSG00000237772,ENSG00000260059
chr2	138615385	138615535	2:138615385-138615535	ENSG00000237772,ENSG00000260059
chr2	138632145	138632295	2:138632145-138632295	ENSG00000237772,ENSG00000260059,ENSG00000241772,ENSG00000230569,ENSG00000237939,ENSG00000234645
chr2	138632858	138633008	2:138632858-138633008	-
chr2	138644134	138644284	2:138644134-138644284	-
chr2	138689785	138689935	2:138689785-138689935	-
chr2	138707545	138707695	2:138707545-138707695	ENSG00000222826,ENSG00000237772,ENSG00000260059,ENSG00000241772,ENSG00000230569,ENSG00000232915,ENSG00000237939,ENSG00000234645
chr2	138708785	138708935	2:138708785-138708935	ENSG00000241772,ENSG00000230569
chr2	138711965	138712115	2:138711965-138712115	-
chr2	138712305	138712455	2:138712305-138712455	-
chr2	138712665	138712815	2:138712665-138712815	-
chr2	138720285	138720435	2:138720285-138720435	ENSG00000237772,ENSG00000260059,ENSG00000241772,ENSG00000237939,ENSG00000234645
chr2	138724316	138724466	2:138724316-138724466	-
chr2	138724845	138724995	2:138724845-138724995	-
chr2	138725145	138725295	2:138725145-138725295	-
chr2	138730745	138730895	2:138730745-138730895	-
chr2	138778125	138778275	2:138778125-138778275	ENSG00000144227
chr2	138779405	138779555	2:138779405-138779555	ENSG00000144227
chr2	138779845	138779995	2:138779845-138779995	ENSG00000144227
chr2	138780165	138780315	2:138780165-138780315	ENSG00000144227
chr2	138780726	138780876	2:138780726-138780876	ENSG00000144227
chr2	138787165	138787315	2:138787165-138787315	ENSG00000144227
chr2	138814645	138814795	2:138814645-138814795	-
chr2	138827545	138827695	2:138827545-138827695	ENSG00000222826,ENSG00000237939
chr2	138829445	138829595	2:138829445-138829595	ENSG00000222826
chr2	138831285	138831435	2:138831285-138831435	-
chr2	138846325	138846475	2:138846325-138846475	ENSG00000222826
chr2	138877545	138877695	2:138877545-138877695	ENSG00000232992,ENSG00000229104,ENSG00000222826
chr2	138881164	138881314	2:138881164-138881314	ENSG00000229104,ENSG00000222826
chr2	138919545	138919695	2:138919545-138919695	ENSG00000287147
chr2	138923105	138923255	2:138923105-138923255	ENSG00000287147,ENSG00000232992,ENSG00000229104
chr2	138948165	138948315	2:138948165-138948315	ENSG00000228374,ENSG00000235232,ENSG00000206901,ENSG00000229131,ENSG00000226939,ENSG00000286778,ENSG00000287147,ENSG00000232992,ENSG00000229104,ENSG00000222826,ENSG00000241772,ENSG00000237939,ENSG00000234645,ENSG00000229568
chr2	138948905	138949055	2:138948905-138949055	-
chr2	138949205	138949355	2:138949205-138949355	-
chr2	138949355	138949505	2:138949355-138949505	-
chr2	138964565	138964715	2:138964565-138964715	-
chr2	138974765	138974915	2:138974765-138974915	-
chr2	138997965	138998115	2:138997965-138998115	-
chr2	139033465	139033615	2:139033465-139033615	-
chr2	139122865	139123015	2:139122865-139123015	ENSG00000228374,ENSG00000235232,ENSG00000206901,ENSG00000229131,ENSG00000226939,ENSG00000286778
chr2	139142365	139142515	2:139142365-139142515	-
chr2	139156049	139156199	2:139156049-139156199	-
chr2	139160945	139161095	2:139160945-139161095	-
chr2	139201449	139201599	2:139201449-139201599	-
chr2	139201685	139201835	2:139201685-139201835	-
chr2	139265567	139265717	2:139265567-139265717	-
chr2	139296905	139297055	2:139296905-139297055	ENSG00000286778
chr2	139354603	139354753	2:139354603-139354753	ENSG00000226939,ENSG00000286778
chr2	139386485	139386635	2:139386485-139386635	ENSG00000226939
chr2	139390499	139390649	2:139390499-139390649	ENSG00000226939
chr2	139394005	139394155	2:139394005-139394155	ENSG00000226939,ENSG00000286778
chr2	139404185	139404335	2:139404185-139404335	ENSG00000229131,ENSG00000226939
chr2	139447025	139447175	2:139447025-139447175	ENSG00000206901,ENSG00000229131
chr2	139496736	139496886	2:139496736-139496886	ENSG00000206901,ENSG00000229131
chr2	139615946	139616096	2:139615946-139616096	ENSG00000235232
chr2	139627100	139627250	2:139627100-139627250	ENSG00000235232
chr2	139790946	139791096	2:139790946-139791096	ENSG00000223554,ENSG00000228374,ENSG00000235232,ENSG00000206901
chr2	139798066	139798216	2:139798066-139798216	-
chr2	139798506	139798656	2:139798506-139798656	ENSG00000228374,ENSG00000235232,ENSG00000206901
chr2	139825526	139825676	2:139825526-139825676	ENSG00000223554
chr2	139825846	139825996	2:139825846-139825996	ENSG00000223554
chr2	139876450	139876600	2:139876450-139876600	-
chr2	139894166	139894316	2:139894166-139894316	-
chr2	139916920	139917070	2:139916920-139917070	-
chr2	139926009	139926159	2:139926009-139926159	-
chr2	139940766	139940916	2:139940766-139940916	-
chr2	139977206	139977356	2:139977206-139977356	ENSG00000240977
chr2	139985385	139985535	2:139985385-139985535	ENSG00000240977
chr2	140023406	140023556	2:140023406-140023556	ENSG00000240977
chr2	140023774	140023924	2:140023774-140023924	-
chr2	140030323	140030473	2:140030323-140030473	-
chr2	140070526	140070676	2:140070526-140070676	-
chr2	140085786	140085936	2:140085786-140085936	ENSG00000224028
chr2	140117521	140117671	2:140117521-140117671	ENSG00000224028
chr2	140122146	140122296	2:140122146-140122296	ENSG00000224028
chr2	140154826	140154976	2:140154826-140154976	ENSG00000227149,ENSG00000224028
chr2	140164587	140164737	2:140164587-140164737	-
chr2	140205186	140205336	2:140205186-140205336	ENSG00000223921,ENSG00000231567,ENSG00000227149
chr2	140233901	140234051	2:140233901-140234051	ENSG00000277306,ENSG00000223921,ENSG00000231567,ENSG00000227149
chr2	140234051	140234201	2:140234051-140234201	ENSG00000277306,ENSG00000223921,ENSG00000231567,ENSG00000227149
chr2	140234266	140234416	2:140234266-140234416	ENSG00000277306,ENSG00000223921,ENSG00000231567,ENSG00000227149
chr2	140247546	140247696	2:140247546-140247696	ENSG00000277306,ENSG00000223921,ENSG00000231567,ENSG00000227149
chr2	140247846	140247996	2:140247846-140247996	ENSG00000277306,ENSG00000223921,ENSG00000231567,ENSG00000227149
chr2	140257786	140257936	2:140257786-140257936	ENSG00000277306,ENSG00000223921,ENSG00000231567,ENSG00000227149
chr2	140270446	140270596	2:140270446-140270596	-
chr2	140270646	140270796	2:140270646-140270796	-
chr2	140285719	140285869	2:140285719-140285869	-
chr2	140325066	140325216	2:140325066-140325216	-
chr2	140338922	140339072	2:140338922-140339072	-
chr2	140344990	140345140	2:140344990-140345140	-
chr2	140359166	140359316	2:140359166-140359316	ENSG00000168702
chr2	140359546	140359696	2:140359546-140359696	ENSG00000168702
chr2	140360686	140360836	2:140360686-140360836	ENSG00000168702
chr2	140383866	140384016	2:140383866-140384016	-
chr2	140392946	140393096	2:140392946-140393096	-
chr2	140408786	140408936	2:140408786-140408936	-
chr2	140437026	140437176	2:140437026-140437176	-
chr2	140440946	140441096	2:140440946-140441096	-
chr2	140442446	140442596	2:140442446-140442596	ENSG00000227149
chr2	140454826	140454976	2:140454826-140454976	ENSG00000277306,ENSG00000223921,ENSG00000231567,ENSG00000227149,ENSG00000224028,ENSG00000228374,ENSG00000235232,ENSG00000206901,ENSG00000229131
chr2	140491946	140492096	2:140491946-140492096	-
chr2	140503066	140503216	2:140503066-140503216	ENSG00000223921,ENSG00000231567,ENSG00000227149,ENSG00000228374
chr2	140504146	140504296	2:140504146-140504296	-
chr2	140504746	140504896	2:140504746-140504896	-
chr2	140506746	140506896	2:140506746-140506896	ENSG00000223921,ENSG00000231567,ENSG00000227149,ENSG00000224028,ENSG00000228374,ENSG00000235232,ENSG00000206901,ENSG00000286778
chr2	140526706	140526856	2:140526706-140526856	-
chr2	140529186	140529336	2:140529186-140529336	-
chr2	140529866	140530016	2:140529866-140530016	-
chr2	140567866	140568016	2:140567866-140568016	-
chr2	140580906	140581056	2:140580906-140581056	ENSG00000283506
chr2	140586506	140586656	2:140586506-140586656	ENSG00000283506
chr2	140589446	140589596	2:140589446-140589596	ENSG00000283506
chr2	140589826	140589976	2:140589826-140589976	ENSG00000283506
chr2	140593068	140593218	2:140593068-140593218	ENSG00000283506
chr2	140600246	140600396	2:140600246-140600396	-
chr2	140644026	140644176	2:140644026-140644176	ENSG00000236440
chr2	140644431	140644581	2:140644431-140644581	-
chr2	140650906	140651056	2:140650906-140651056	ENSG00000236440
chr2	140695286	140695436	2:140695286-140695436	ENSG00000236440
chr2	140711986	140712136	2:140711986-140712136	ENSG00000236440
chr2	140714706	140714856	2:140714706-140714856	ENSG00000236440
chr2	140779786	140779936	2:140779786-140779936	-
chr2	140784406	140784556	2:140784406-140784556	ENSG00000236440,ENSG00000206901
chr2	140785218	140785368	2:140785218-140785368	-
chr2	140791953	140792103	2:140791953-140792103	-
chr2	140808937	140809087	2:140808937-140809087	-
chr2	140822337	140822487	2:140822337-140822487	-
chr2	140833266	140833416	2:140833266-140833416	-
chr2	140833566	140833716	2:140833566-140833716	-
chr2	140835146	140835296	2:140835146-140835296	-
chr2	140836906	140837056	2:140836906-140837056	-
chr2	140863866	140864016	2:140863866-140864016	-
chr2	140872226	140872376	2:140872226-140872376	-
chr2	140876186	140876336	2:140876186-140876336	-
chr2	140880706	140880856	2:140880706-140880856	ENSG00000238065
chr2	140881186	140881336	2:140881186-140881336	-
chr2	140883326	140883476	2:140883326-140883476	-
chr2	140892546	140892696	2:140892546-140892696	ENSG00000238065
chr2	140893806	140893956	2:140893806-140893956	ENSG00000238065
chr2	140899293	140899443	2:140899293-140899443	ENSG00000238065
chr2	140918546	140918696	2:140918546-140918696	ENSG00000238065
chr2	140919286	140919436	2:140919286-140919436	-
chr2	140920126	140920276	2:140920126-140920276	-
chr2	140975326	140975476	2:140975326-140975476	ENSG00000201892
chr2	140990546	140990696	2:140990546-140990696	ENSG00000201892
chr2	140998106	140998256	2:140998106-140998256	ENSG00000201892
chr2	141015454	141015604	2:141015454-141015604	-
chr2	141021266	141021416	2:141021266-141021416	-
chr2	141021746	141021896	2:141021746-141021896	-
chr2	141022569	141022719	2:141022569-141022719	-
chr2	141035986	141036136	2:141035986-141036136	-
chr2	141036366	141036516	2:141036366-141036516	-
chr2	141038494	141038644	2:141038494-141038644	-
chr2	141055186	141055336	2:141055186-141055336	-
chr2	141055686	141055836	2:141055686-141055836	-
chr2	141076050	141076200	2:141076050-141076200	-
chr2	141078526	141078676	2:141078526-141078676	-
chr2	141137286	141137436	2:141137286-141137436	-
chr2	141143759	141143909	2:141143759-141143909	-
chr2	141152466	141152616	2:141152466-141152616	ENSG00000252015
chr2	141162426	141162576	2:141162426-141162576	ENSG00000252015
chr2	141171546	141171696	2:141171546-141171696	ENSG00000252015
chr2	141187166	141187316	2:141187166-141187316	-
chr2	141199806	141199956	2:141199806-141199956	ENSG00000233329
chr2	141201306	141201456	2:141201306-141201456	ENSG00000233329
chr2	141232667	141232817	2:141232667-141232817	-
chr2	141232817	141232967	2:141232817-141232967	-
chr2	141271506	141271656	2:141271506-141271656	-
chr2	141280162	141280312	2:141280162-141280312	-
chr2	141288354	141288504	2:141288354-141288504	-
chr2	141318106	141318256	2:141318106-141318256	-
chr2	141330086	141330236	2:141330086-141330236	-
chr2	141330506	141330656	2:141330506-141330656	-
chr2	141331246	141331396	2:141331246-141331396	-
chr2	141341586	141341736	2:141341586-141341736	ENSG00000233329,ENSG00000227149,ENSG00000228374,ENSG00000235232,ENSG00000206901,ENSG00000229131,ENSG00000286778
chr2	141380266	141380416	2:141380266-141380416	-
chr2	141380686	141380836	2:141380686-141380836	-
chr2	141384746	141384896	2:141384746-141384896	-
chr2	141392626	141392776	2:141392626-141392776	-
chr2	141393246	141393396	2:141393246-141393396	-
chr2	141395026	141395176	2:141395026-141395176	-
chr2	141399406	141399556	2:141399406-141399556	-
chr2	141417406	141417556	2:141417406-141417556	-
chr2	141439666	141439816	2:141439666-141439816	-
chr2	141448146	141448296	2:141448146-141448296	-
chr2	141491646	141491796	2:141491646-141491796	-
chr2	141492066	141492216	2:141492066-141492216	-
chr2	141496966	141497116	2:141496966-141497116	-
chr2	141497421	141497571	2:141497421-141497571	-
chr2	141508344	141508494	2:141508344-141508494	-
chr2	141508494	141508644	2:141508494-141508644	-
chr2	141522525	141522675	2:141522525-141522675	-
chr2	141522806	141522956	2:141522806-141522956	-
chr2	141527823	141527973	2:141527823-141527973	-
chr2	141529186	141529336	2:141529186-141529336	-
chr2	141529786	141529936	2:141529786-141529936	-
chr2	141554946	141555096	2:141554946-141555096	-
chr2	141556126	141556276	2:141556126-141556276	-
chr2	141556806	141556956	2:141556806-141556956	-
chr2	141557426	141557576	2:141557426-141557576	ENSG00000223921,ENSG00000231567,ENSG00000227149,ENSG00000224028,ENSG00000228374,ENSG00000235232,ENSG00000206901,ENSG00000229131
chr2	141570066	141570216	2:141570066-141570216	-
chr2	141570446	141570596	2:141570446-141570596	-
chr2	141611166	141611316	2:141611166-141611316	-
chr2	141612106	141612256	2:141612106-141612256	-
chr2	141612590	141612740	2:141612590-141612740	-
chr2	141626906	141627056	2:141626906-141627056	-
chr2	141641566	141641716	2:141641566-141641716	-
chr2	141701306	141701456	2:141701306-141701456	-
chr2	141701716	141701866	2:141701716-141701866	-
chr2	141711726	141711876	2:141711726-141711876	-
chr2	141718086	141718236	2:141718086-141718236	-
chr2	141741786	141741936	2:141741786-141741936	-
chr2	141766426	141766576	2:141766426-141766576	-
chr2	141766626	141766776	2:141766626-141766776	-
chr2	141767146	141767296	2:141767146-141767296	ENSG00000235232
chr2	141767846	141767996	2:141767846-141767996	-
chr2	141778486	141778636	2:141778486-141778636	-
chr2	141791606	141791756	2:141791606-141791756	-
chr2	141805886	141806036	2:141805886-141806036	-
chr2	141856406	141856556	2:141856406-141856556	-
chr2	141878146	141878296	2:141878146-141878296	-
chr2	141911806	141911956	2:141911806-141911956	-
chr2	141923846	141923996	2:141923846-141923996	-
chr2	141927666	141927816	2:141927666-141927816	-
chr2	141929446	141929596	2:141929446-141929596	-
chr2	141942503	141942653	2:141942503-141942653	-
chr2	141957946	141958096	2:141957946-141958096	-
chr2	141968506	141968656	2:141968506-141968656	-
chr2	141975586	141975736	2:141975586-141975736	-
chr2	141979087	141979237	2:141979087-141979237	-
chr2	142020466	142020616	2:142020466-142020616	-
chr2	142030846	142030996	2:142030846-142030996	-
chr2	142031786	142031936	2:142031786-142031936	-
chr2	142033506	142033656	2:142033506-142033656	-
chr2	142037226	142037376	2:142037226-142037376	-
chr2	142037806	142037956	2:142037806-142037956	-
chr2	142041246	142041396	2:142041246-142041396	-
chr2	142061926	142062076	2:142061926-142062076	-
chr2	142072052	142072202	2:142072052-142072202	-
chr2	142100286	142100436	2:142100286-142100436	-
chr2	142104766	142104916	2:142104766-142104916	-
chr2	142113046	142113196	2:142113046-142113196	-
chr2	142130226	142130376	2:142130226-142130376	ENSG00000244125,ENSG00000168702
chr2	142130506	142130656	2:142130506-142130656	ENSG00000244125,ENSG00000168702
chr2	142130886	142131036	2:142130886-142131036	ENSG00000244125,ENSG00000168702
chr2	142131486	142131636	2:142131486-142131636	ENSG00000244125,ENSG00000168702
chr2	142136706	142136856	2:142136706-142136856	ENSG00000244125,ENSG00000168702
chr2	142140446	142140596	2:142140446-142140596	ENSG00000244125
chr2	142142726	142142876	2:142142726-142142876	ENSG00000244125
chr2	142144546	142144696	2:142144546-142144696	ENSG00000244125
chr2	142153626	142153776	2:142153626-142153776	-
chr2	142165886	142166036	2:142165886-142166036	-
chr2	142179886	142180036	2:142179886-142180036	-
chr2	142181306	142181456	2:142181306-142181456	-
chr2	142185546	142185696	2:142185546-142185696	-
chr2	142186086	142186236	2:142186086-142186236	-
chr2	142186786	142186936	2:142186786-142186936	-
chr2	142187146	142187296	2:142187146-142187296	-
chr2	142188746	142188896	2:142188746-142188896	-
chr2	142190986	142191136	2:142190986-142191136	-
chr2	142217926	142218076	2:142217926-142218076	-
chr2	142218586	142218736	2:142218586-142218736	-
chr2	142221046	142221196	2:142221046-142221196	-
chr2	142223466	142223616	2:142223466-142223616	-
chr2	142234866	142235016	2:142234866-142235016	-
chr2	142267490	142267640	2:142267490-142267640	-
chr2	142267669	142267819	2:142267669-142267819	-
chr2	142298886	142299036	2:142298886-142299036	-
chr2	142305066	142305216	2:142305066-142305216	-
chr2	142306246	142306396	2:142306246-142306396	-
chr2	142315486	142315636	2:142315486-142315636	-
chr2	142347796	142347946	2:142347796-142347946	-
chr2	142413543	142413693	2:142413543-142413693	-
chr2	142423266	142423416	2:142423266-142423416	-
chr2	142448733	142448883	2:142448733-142448883	-
chr2	142462560	142462710	2:142462560-142462710	-
chr2	142478346	142478496	2:142478346-142478496	-
chr2	142530966	142531116	2:142530966-142531116	-
chr2	142531506	142531656	2:142531506-142531656	ENSG00000228134
chr2	142532466	142532616	2:142532466-142532616	ENSG00000228134
chr2	142533186	142533336	2:142533186-142533336	ENSG00000228134
chr2	142534659	142534809	2:142534659-142534809	-
chr2	142557126	142557276	2:142557126-142557276	-
chr2	142557506	142557656	2:142557506-142557656	ENSG00000228134
chr2	142586565	142586715	2:142586565-142586715	-
chr2	142586806	142586956	2:142586806-142586956	-
chr2	142596906	142597056	2:142596906-142597056	-
chr2	142598920	142599070	2:142598920-142599070	-
chr2	142603886	142604036	2:142603886-142604036	-
chr2	142629346	142629496	2:142629346-142629496	-
chr2	142640726	142640876	2:142640726-142640876	-
chr2	142682646	142682796	2:142682646-142682796	-
chr2	142683506	142683656	2:142683506-142683656	-
chr2	142716566	142716716	2:142716566-142716716	-
chr2	142717941	142718091	2:142717941-142718091	-
chr2	142722686	142722836	2:142722686-142722836	-
chr2	142724286	142724436	2:142724286-142724436	-
chr2	142742426	142742576	2:142742426-142742576	-
chr2	142756546	142756696	2:142756546-142756696	-
chr2	142757233	142757383	2:142757233-142757383	-
chr2	142778426	142778576	2:142778426-142778576	-
chr2	142824854	142825004	2:142824854-142825004	-
chr2	142834186	142834336	2:142834186-142834336	-
chr2	142857382	142857532	2:142857382-142857532	ENSG00000229781
chr2	142857886	142858036	2:142857886-142858036	ENSG00000229781
chr2	142858168	142858318	2:142858168-142858318	ENSG00000229781
chr2	142863006	142863156	2:142863006-142863156	-
chr2	142863726	142863876	2:142863726-142863876	ENSG00000229781
chr2	142864484	142864634	2:142864484-142864634	-
chr2	142866046	142866196	2:142866046-142866196	-
chr2	142870746	142870896	2:142870746-142870896	-
chr2	142872783	142872933	2:142872783-142872933	-
chr2	142873466	142873616	2:142873466-142873616	ENSG00000115919,ENSG00000229781
chr2	142874446	142874596	2:142874446-142874596	ENSG00000115919,ENSG00000229781
chr2	142875193	142875343	2:142875193-142875343	-
chr2	142875782	142875932	2:142875782-142875932	-
chr2	142876566	142876716	2:142876566-142876716	-
chr2	142877546	142877696	2:142877546-142877696	-
chr2	142880386	142880536	2:142880386-142880536	ENSG00000115919
chr2	142915280	142915430	2:142915280-142915430	-
chr2	142915430	142915580	2:142915430-142915580	-
chr2	142915580	142915730	2:142915580-142915730	-
chr2	142917866	142918016	2:142917866-142918016	-
chr2	142940805	142940955	2:142940805-142940955	ENSG00000270390
chr2	142942706	142942856	2:142942706-142942856	ENSG00000270390
chr2	142944386	142944536	2:142944386-142944536	ENSG00000270390
chr2	142951606	142951756	2:142951606-142951756	ENSG00000270390
chr2	142965586	142965736	2:142965586-142965736	ENSG00000270390
chr2	142966346	142966496	2:142966346-142966496	-
chr2	142973526	142973676	2:142973526-142973676	-
chr2	142973966	142974116	2:142973966-142974116	-
chr2	142974406	142974556	2:142974406-142974556	-
chr2	142974766	142974916	2:142974766-142974916	-
chr2	142980886	142981036	2:142980886-142981036	-
chr2	142989366	142989516	2:142989366-142989516	-
chr2	142992946	142993096	2:142992946-142993096	-
chr2	142997346	142997496	2:142997346-142997496	-
chr2	143000906	143001056	2:143000906-143001056	-
chr2	143001626	143001776	2:143001626-143001776	-
chr2	143015766	143015916	2:143015766-143015916	-
chr2	143026406	143026556	2:143026406-143026556	-
chr2	143026786	143026936	2:143026786-143026936	-
chr2	143030246	143030396	2:143030246-143030396	-
chr2	143034446	143034596	2:143034446-143034596	ENSG00000231766,ENSG00000284167,ENSG00000225476,ENSG00000227557,ENSG00000236300,ENSG00000232772,ENSG00000224852,ENSG00000226839,ENSG00000224288
chr2	143038551	143038701	2:143038551-143038701	-
chr2	143083406	143083556	2:143083406-143083556	ENSG00000231766,ENSG00000284167,ENSG00000225476,ENSG00000227557,ENSG00000236300,ENSG00000232772,ENSG00000224852,ENSG00000226839,ENSG00000224288
chr2	143083806	143083956	2:143083806-143083956	ENSG00000231766,ENSG00000284167,ENSG00000225476,ENSG00000227557,ENSG00000236300,ENSG00000232772,ENSG00000224852,ENSG00000226839,ENSG00000224288,ENSG00000075884
chr2	143096606	143096756	2:143096606-143096756	ENSG00000231766,ENSG00000284167,ENSG00000225476,ENSG00000227557,ENSG00000236300,ENSG00000232772,ENSG00000224852,ENSG00000226839,ENSG00000224288
chr2	143110966	143111116	2:143110966-143111116	ENSG00000231766,ENSG00000284167,ENSG00000225476,ENSG00000227557,ENSG00000236300,ENSG00000232772,ENSG00000224852,ENSG00000226839,ENSG00000224288
chr2	143125766	143125916	2:143125766-143125916	ENSG00000075884
chr2	143145646	143145796	2:143145646-143145796	-
chr2	143145886	143146036	2:143145886-143146036	-
chr2	143146206	143146356	2:143146206-143146356	-
chr2	143146466	143146616	2:143146466-143146616	-
chr2	143147198	143147348	2:143147198-143147348	-
chr2	143162366	143162516	2:143162366-143162516	ENSG00000257284
chr2	143171946	143172096	2:143171946-143172096	ENSG00000257284
chr2	143176946	143177096	2:143176946-143177096	ENSG00000257284
chr2	143177446	143177596	2:143177446-143177596	ENSG00000257284
chr2	143190551	143190701	2:143190551-143190701	-
chr2	143205306	143205456	2:143205306-143205456	-
chr2	143222526	143222676	2:143222526-143222676	ENSG00000075884
chr2	143259506	143259656	2:143259506-143259656	-
chr2	143261026	143261176	2:143261026-143261176	-
chr2	143262046	143262196	2:143262046-143262196	-
chr2	143264927	143265077	2:143264927-143265077	-
chr2	143279826	143279976	2:143279826-143279976	-
chr2	143284186	143284336	2:143284186-143284336	-
chr2	143294106	143294256	2:143294106-143294256	-
chr2	143300646	143300796	2:143300646-143300796	-
chr2	143321200	143321350	2:143321200-143321350	-
chr2	143335046	143335196	2:143335046-143335196	-
chr2	143371736	143371886	2:143371736-143371886	-
chr2	143375606	143375756	2:143375606-143375756	-
chr2	143375966	143376116	2:143375966-143376116	-
chr2	143398046	143398196	2:143398046-143398196	-
chr2	143398826	143398976	2:143398826-143398976	-
chr2	143399706	143399856	2:143399706-143399856	-
chr2	143423280	143423430	2:143423280-143423430	-
chr2	143423430	143423580	2:143423430-143423580	-
chr2	143426026	143426176	2:143426026-143426176	-
chr2	143426406	143426556	2:143426406-143426556	ENSG00000075884
chr2	143429989	143430139	2:143429989-143430139	-
chr2	143431466	143431616	2:143431466-143431616	ENSG00000075884
chr2	143433266	143433416	2:143433266-143433416	ENSG00000075884
chr2	143435226	143435376	2:143435226-143435376	ENSG00000075884
chr2	143451726	143451876	2:143451726-143451876	-
chr2	143473326	143473476	2:143473326-143473476	ENSG00000228655
chr2	143475286	143475436	2:143475286-143475436	ENSG00000228655
chr2	143476526	143476676	2:143476526-143476676	ENSG00000228655
chr2	143480966	143481116	2:143480966-143481116	ENSG00000228655
chr2	143481706	143481856	2:143481706-143481856	ENSG00000228655
chr2	143482406	143482556	2:143482406-143482556	ENSG00000228655,ENSG00000075884
chr2	143482886	143483036	2:143482886-143483036	ENSG00000228655
chr2	143483566	143483716	2:143483566-143483716	ENSG00000228655
chr2	143489266	143489416	2:143489266-143489416	ENSG00000228655,ENSG00000075884
chr2	143513206	143513356	2:143513206-143513356	ENSG00000075884
chr2	143523166	143523316	2:143523166-143523316	-
chr2	143524286	143524436	2:143524286-143524436	ENSG00000075884
chr2	143525046	143525196	2:143525046-143525196	-
chr2	143525566	143525716	2:143525566-143525716	-
chr2	143526266	143526416	2:143526266-143526416	-
chr2	143529266	143529416	2:143529266-143529416	-
chr2	143546046	143546196	2:143546046-143546196	-
chr2	143552066	143552216	2:143552066-143552216	ENSG00000075884
chr2	143552406	143552556	2:143552406-143552556	ENSG00000075884
chr2	143553446	143553596	2:143553446-143553596	-
chr2	143558786	143558936	2:143558786-143558936	ENSG00000075884
chr2	143571644	143571794	2:143571644-143571794	ENSG00000228655
chr2	143581946	143582096	2:143581946-143582096	-
chr2	143582096	143582246	2:143582096-143582246	-
chr2	143582961	143583111	2:143582961-143583111	-
chr2	143607846	143607996	2:143607846-143607996	ENSG00000283994
chr2	143623366	143623516	2:143623366-143623516	-
chr2	143629426	143629576	2:143629426-143629576	ENSG00000231758,ENSG00000283994
chr2	143632826	143632976	2:143632826-143632976	ENSG00000231758,ENSG00000283994
chr2	143633506	143633656	2:143633506-143633656	ENSG00000231758
chr2	143646026	143646176	2:143646026-143646176	ENSG00000231758
chr2	143646466	143646616	2:143646466-143646616	ENSG00000231758
chr2	143686666	143686816	2:143686666-143686816	ENSG00000257277
chr2	143705569	143705719	2:143705569-143705719	-
chr2	143706426	143706576	2:143706426-143706576	-
chr2	143717646	143717796	2:143717646-143717796	-
chr2	143730286	143730436	2:143730286-143730436	ENSG00000257277
chr2	143731046	143731196	2:143731046-143731196	-
chr2	143732186	143732336	2:143732186-143732336	-
chr2	143744246	143744396	2:143744246-143744396	ENSG00000257277
chr2	143761915	143762065	2:143761915-143762065	-
chr2	143762286	143762436	2:143762286-143762436	-
chr2	143779086	143779236	2:143779086-143779236	ENSG00000257226
chr2	143801766	143801916	2:143801766-143801916	ENSG00000236356
chr2	143802346	143802496	2:143802346-143802496	ENSG00000236356,ENSG00000257226
chr2	143803146	143803296	2:143803146-143803296	ENSG00000236356
chr2	143803346	143803496	2:143803346-143803496	ENSG00000236356
chr2	143804066	143804216	2:143804066-143804216	ENSG00000236356
chr2	143807806	143807956	2:143807806-143807956	-
chr2	143808306	143808456	2:143808306-143808456	ENSG00000236356,ENSG00000257226
chr2	143808658	143808808	2:143808658-143808808	-
chr2	143836434	143836584	2:143836434-143836584	-
chr2	143839610	143839760	2:143839610-143839760	-
chr2	143839760	143839910	2:143839760-143839910	-
chr2	143842066	143842216	2:143842066-143842216	-
chr2	143857137	143857287	2:143857137-143857287	-
chr2	143901387	143901537	2:143901387-143901537	ENSG00000200287
chr2	143903287	143903437	2:143903287-143903437	ENSG00000200287
chr2	143907947	143908097	2:143907947-143908097	-
chr2	143936788	143936938	2:143936788-143936938	ENSG00000232377
chr2	143937268	143937418	2:143937268-143937418	ENSG00000232377
chr2	143937808	143937958	2:143937808-143937958	ENSG00000232377
chr2	143949588	143949738	2:143949588-143949738	-
chr2	143953480	143953630	2:143953480-143953630	-
chr2	143955528	143955678	2:143955528-143955678	-
chr2	143974388	143974538	2:143974388-143974538	-
chr2	144015968	144016118	2:144015968-144016118	-
chr2	144032708	144032858	2:144032708-144032858	-
chr2	144033148	144033298	2:144033148-144033298	-
chr2	144078275	144078425	2:144078275-144078425	-
chr2	144083308	144083458	2:144083308-144083458	-
chr2	144084148	144084298	2:144084148-144084298	-
chr2	144084468	144084618	2:144084468-144084618	-
chr2	144096708	144096858	2:144096708-144096858	-
chr2	144097428	144097578	2:144097428-144097578	-
chr2	144097908	144098058	2:144097908-144098058	-
chr2	144099868	144100018	2:144099868-144100018	-
chr2	144102221	144102371	2:144102221-144102371	-
chr2	144111568	144111718	2:144111568-144111718	-
chr2	144131128	144131278	2:144131128-144131278	-
chr2	144132468	144132618	2:144132468-144132618	-
chr2	144138108	144138258	2:144138108-144138258	-
chr2	144152028	144152178	2:144152028-144152178	-
chr2	144152968	144153118	2:144152968-144153118	ENSG00000121964
chr2	144154317	144154467	2:144154317-144154467	-
chr2	144181108	144181258	2:144181108-144181258	ENSG00000121964
chr2	144198248	144198398	2:144198248-144198398	-
chr2	144201968	144202118	2:144201968-144202118	-
chr2	144227741	144227891	2:144227741-144227891	-
chr2	144227891	144228041	2:144227891-144228041	-
chr2	144230548	144230698	2:144230548-144230698	ENSG00000121964
chr2	144234229	144234379	2:144234229-144234379	ENSG00000121964
chr2	144234488	144234638	2:144234488-144234638	ENSG00000121964
chr2	144257128	144257278	2:144257128-144257278	-
chr2	144278083	144278233	2:144278083-144278233	-
chr2	144288548	144288698	2:144288548-144288698	-
chr2	144320628	144320778	2:144320628-144320778	-
chr2	144331468	144331618	2:144331468-144331618	ENSG00000121964
chr2	144332108	144332258	2:144332108-144332258	ENSG00000121964
chr2	144332528	144332678	2:144332528-144332678	ENSG00000121964
chr2	144350228	144350378	2:144350228-144350378	-
chr2	144350548	144350698	2:144350548-144350698	-
chr2	144355088	144355238	2:144355088-144355238	-
chr2	144356528	144356678	2:144356528-144356678	-
chr2	144358068	144358218	2:144358068-144358218	ENSG00000268580,ENSG00000283118,ENSG00000121964
chr2	144359028	144359178	2:144359028-144359178	-
chr2	144362489	144362639	2:144362489-144362639	-
chr2	144365048	144365198	2:144365048-144365198	-
chr2	144365488	144365638	2:144365488-144365638	-
chr2	144371028	144371178	2:144371028-144371178	-
chr2	144373928	144374078	2:144373928-144374078	-
chr2	144374388	144374538	2:144374388-144374538	-
chr2	144378028	144378178	2:144378028-144378178	-
chr2	144402368	144402518	2:144402368-144402518	-
chr2	144404088	144404238	2:144404088-144404238	-
chr2	144404788	144404938	2:144404788-144404938	-
chr2	144405448	144405598	2:144405448-144405598	-
chr2	144406208	144406358	2:144406208-144406358	-
chr2	144414628	144414778	2:144414628-144414778	ENSG00000283118,ENSG00000169554
chr2	144415528	144415678	2:144415528-144415678	-
chr2	144427188	144427338	2:144427188-144427338	ENSG00000283118,ENSG00000169554
chr2	144430888	144431038	2:144430888-144431038	ENSG00000279166,ENSG00000283118,ENSG00000169554
chr2	144431508	144431658	2:144431508-144431658	-
chr2	144432068	144432218	2:144432068-144432218	-
chr2	144433028	144433178	2:144433028-144433178	-
chr2	144452628	144452778	2:144452628-144452778	ENSG00000283118
chr2	144453088	144453238	2:144453088-144453238	ENSG00000283118
chr2	144454380	144454530	2:144454380-144454530	-
chr2	144456125	144456275	2:144456125-144456275	-
chr2	144456728	144456878	2:144456728-144456878	ENSG00000279166,ENSG00000283118,ENSG00000169554
chr2	144460088	144460238	2:144460088-144460238	-
chr2	144477428	144477578	2:144477428-144477578	-
chr2	144479216	144479366	2:144479216-144479366	-
chr2	144480388	144480538	2:144480388-144480538	-
chr2	144501248	144501398	2:144501248-144501398	ENSG00000279166
chr2	144507508	144507658	2:144507508-144507658	-
chr2	144509181	144509331	2:144509181-144509331	-
chr2	144509688	144509838	2:144509688-144509838	ENSG00000279166
chr2	144510568	144510718	2:144510568-144510718	ENSG00000275372,ENSG00000238057,ENSG00000169554
chr2	144510828	144510978	2:144510828-144510978	ENSG00000275372,ENSG00000238057,ENSG00000169554
chr2	144511448	144511598	2:144511448-144511598	-
chr2	144512028	144512178	2:144512028-144512178	-
chr2	144512312	144512462	2:144512312-144512462	-
chr2	144513008	144513158	2:144513008-144513158	ENSG00000275372,ENSG00000238057
chr2	144513828	144513978	2:144513828-144513978	ENSG00000275372,ENSG00000238057,ENSG00000169554
chr2	144514788	144514938	2:144514788-144514938	-
chr2	144515688	144515838	2:144515688-144515838	ENSG00000232606,ENSG00000287115,ENSG00000277444,ENSG00000273537,ENSG00000275372,ENSG00000238057
chr2	144516108	144516258	2:144516108-144516258	ENSG00000232606,ENSG00000287115,ENSG00000277444,ENSG00000273537,ENSG00000275372,ENSG00000238057
chr2	144516448	144516598	2:144516448-144516598	ENSG00000232606,ENSG00000287115,ENSG00000277444,ENSG00000273537
chr2	144517608	144517758	2:144517608-144517758	ENSG00000232606,ENSG00000287115,ENSG00000277444,ENSG00000273537,ENSG00000275372,ENSG00000238057,ENSG00000169554
chr2	144518148	144518298	2:144518148-144518298	ENSG00000232606,ENSG00000287115,ENSG00000277444,ENSG00000273537
chr2	144518376	144518526	2:144518376-144518526	-
chr2	144520188	144520338	2:144520188-144520338	ENSG00000232606,ENSG00000287115,ENSG00000277444,ENSG00000273537,ENSG00000275372,ENSG00000238057,ENSG00000169554
chr2	144521168	144521318	2:144521168-144521318	ENSG00000232606,ENSG00000287115,ENSG00000277444,ENSG00000273537,ENSG00000275372,ENSG00000238057,ENSG00000169554
chr2	144522928	144523078	2:144522928-144523078	-
chr2	144523078	144523228	2:144523078-144523228	-
chr2	144523408	144523558	2:144523408-144523558	-
chr2	144523828	144523978	2:144523828-144523978	-
chr2	144524588	144524738	2:144524588-144524738	-
chr2	144530985	144531135	2:144530985-144531135	-
chr2	144541508	144541658	2:144541508-144541658	-
chr2	144553448	144553598	2:144553448-144553598	-
chr2	144553948	144554098	2:144553948-144554098	-
chr2	144584228	144584378	2:144584228-144584378	-
chr2	144595148	144595298	2:144595148-144595298	-
chr2	144595675	144595825	2:144595675-144595825	-
chr2	144596388	144596538	2:144596388-144596538	-
chr2	144596708	144596858	2:144596708-144596858	-
chr2	144616208	144616358	2:144616208-144616358	-
chr2	144631828	144631978	2:144631828-144631978	-
chr2	144645528	144645678	2:144645528-144645678	-
chr2	144659048	144659198	2:144659048-144659198	-
chr2	144659828	144659978	2:144659828-144659978	ENSG00000234940,ENSG00000226674
chr2	144660848	144660998	2:144660848-144660998	ENSG00000226674
chr2	144661008	144661158	2:144661008-144661158	ENSG00000226674
chr2	144686896	144687046	2:144686896-144687046	ENSG00000234940
chr2	144703968	144704118	2:144703968-144704118	ENSG00000276706,ENSG00000234940
chr2	144705448	144705598	2:144705448-144705598	ENSG00000276706
chr2	144705748	144705898	2:144705748-144705898	ENSG00000276706,ENSG00000234940
chr2	144708108	144708258	2:144708108-144708258	ENSG00000276706,ENSG00000234940
chr2	144712633	144712783	2:144712633-144712783	ENSG00000276706
chr2	144713526	144713676	2:144713526-144713676	ENSG00000276706
chr2	144758368	144758518	2:144758368-144758518	ENSG00000235352
chr2	144776908	144777058	2:144776908-144777058	-
chr2	144781168	144781318	2:144781168-144781318	-
chr2	144801468	144801618	2:144801468-144801618	-
chr2	144801928	144802078	2:144801928-144802078	ENSG00000235352
chr2	144830348	144830498	2:144830348-144830498	-
chr2	144830648	144830798	2:144830648-144830798	-
chr2	144832228	144832378	2:144832228-144832378	-
chr2	144835088	144835238	2:144835088-144835238	ENSG00000268580
chr2	144835648	144835798	2:144835648-144835798	-
chr2	144836648	144836798	2:144836648-144836798	-
chr2	144874828	144874978	2:144874828-144874978	ENSG00000268580
chr2	144890928	144891078	2:144890928-144891078	ENSG00000268580
chr2	144932108	144932258	2:144932108-144932258	-
chr2	144935348	144935498	2:144935348-144935498	-
chr2	144935888	144936038	2:144935888-144936038	-
chr2	144936568	144936718	2:144936568-144936718	-
chr2	144937288	144937438	2:144937288-144937438	-
chr2	144938028	144938178	2:144938028-144938178	-
chr2	144938488	144938638	2:144938488-144938638	ENSG00000268580
chr2	144939618	144939768	2:144939618-144939768	-
chr2	144942668	144942818	2:144942668-144942818	-
chr2	144943408	144943558	2:144943408-144943558	-
chr2	144944108	144944258	2:144944108-144944258	-
chr2	144944628	144944778	2:144944628-144944778	-
chr2	144946448	144946598	2:144946448-144946598	-
chr2	144951328	144951478	2:144951328-144951478	ENSG00000268580
chr2	144996548	144996698	2:144996548-144996698	-
chr2	145007328	145007478	2:145007328-145007478	ENSG00000268580,ENSG00000226674
chr2	145007788	145007938	2:145007788-145007938	-
chr2	145012388	145012538	2:145012388-145012538	-
chr2	145012912	145013062	2:145012912-145013062	-
chr2	145018728	145018878	2:145018728-145018878	ENSG00000226674
chr2	145020828	145020978	2:145020828-145020978	-
chr2	145022188	145022338	2:145022188-145022338	ENSG00000226674
chr2	145023128	145023278	2:145023128-145023278	ENSG00000226674
chr2	145027188	145027338	2:145027188-145027338	ENSG00000226674
chr2	145028168	145028318	2:145028168-145028318	ENSG00000226674
chr2	145028668	145028818	2:145028668-145028818	-
chr2	145030028	145030178	2:145030028-145030178	-
chr2	145040550	145040700	2:145040550-145040700	-
chr2	145064488	145064638	2:145064488-145064638	-
chr2	145064928	145065078	2:145064928-145065078	-
chr2	145065328	145065478	2:145065328-145065478	-
chr2	145065748	145065898	2:145065748-145065898	-
chr2	145066288	145066438	2:145066288-145066438	-
chr2	145066948	145067098	2:145066948-145067098	-
chr2	145068628	145068778	2:145068628-145068778	-
chr2	145085768	145085918	2:145085768-145085918	-
chr2	145087001	145087151	2:145087001-145087151	-
chr2	145091488	145091638	2:145091488-145091638	-
chr2	145092048	145092198	2:145092048-145092198	-
chr2	145094548	145094698	2:145094548-145094698	-
chr2	145096168	145096318	2:145096168-145096318	-
chr2	145096708	145096858	2:145096708-145096858	-
chr2	145110768	145110918	2:145110768-145110918	-
chr2	145122228	145122378	2:145122228-145122378	-
chr2	145123328	145123478	2:145123328-145123478	-
chr2	145123728	145123878	2:145123728-145123878	ENSG00000226674
chr2	145142080	145142230	2:145142080-145142230	-
chr2	145156308	145156458	2:145156308-145156458	-
chr2	145156663	145156813	2:145156663-145156813	-
chr2	145157768	145157918	2:145157768-145157918	-
chr2	145158108	145158258	2:145158108-145158258	ENSG00000235435,ENSG00000268580
chr2	145158428	145158578	2:145158428-145158578	ENSG00000235435
chr2	145159768	145159918	2:145159768-145159918	-
chr2	145182184	145182334	2:145182184-145182334	-
chr2	145185008	145185158	2:145185008-145185158	-
chr2	145185428	145185578	2:145185428-145185578	-
chr2	145185748	145185898	2:145185748-145185898	-
chr2	145194828	145194978	2:145194828-145194978	-
chr2	145228567	145228717	2:145228567-145228717	-
chr2	145230647	145230797	2:145230647-145230797	-
chr2	145256647	145256797	2:145256647-145256797	-
chr2	145259287	145259437	2:145259287-145259437	-
chr2	145269047	145269197	2:145269047-145269197	-
chr2	145286953	145287103	2:145286953-145287103	-
chr2	145287767	145287917	2:145287767-145287917	-
chr2	145315055	145315205	2:145315055-145315205	-
chr2	145323170	145323320	2:145323170-145323320	ENSG00000235435
chr2	145323320	145323470	2:145323320-145323470	ENSG00000235435
chr2	145323607	145323757	2:145323607-145323757	ENSG00000214064,ENSG00000235435
chr2	145344187	145344337	2:145344187-145344337	ENSG00000214064,ENSG00000235435
chr2	145350147	145350297	2:145350147-145350297	ENSG00000214064,ENSG00000235435
chr2	145366447	145366597	2:145366447-145366597	-
chr2	145374216	145374366	2:145374216-145374366	-
chr2	145380067	145380217	2:145380067-145380217	ENSG00000235435
chr2	145380447	145380597	2:145380447-145380597	ENSG00000235435
chr2	145380747	145380897	2:145380747-145380897	ENSG00000235435
chr2	145381120	145381270	2:145381120-145381270	-
chr2	145404807	145404957	2:145404807-145404957	-
chr2	145406047	145406197	2:145406047-145406197	-
chr2	145409087	145409237	2:145409087-145409237	-
chr2	145410107	145410257	2:145410107-145410257	-
chr2	145433935	145434085	2:145433935-145434085	-
chr2	145459762	145459912	2:145459762-145459912	-
chr2	145460267	145460417	2:145460267-145460417	-
chr2	145484567	145484717	2:145484567-145484717	-
chr2	145503647	145503797	2:145503647-145503797	-
chr2	145546187	145546337	2:145546187-145546337	-
chr2	145559063	145559213	2:145559063-145559213	-
chr2	145563867	145564017	2:145563867-145564017	ENSG00000286225
chr2	145592487	145592637	2:145592487-145592637	ENSG00000286225,ENSG00000225107
chr2	145592867	145593017	2:145592867-145593017	ENSG00000225107
chr2	145594087	145594237	2:145594087-145594237	ENSG00000226218,ENSG00000286225,ENSG00000225107
chr2	145594967	145595117	2:145594967-145595117	ENSG00000226218
chr2	145595407	145595557	2:145595407-145595557	ENSG00000226218,ENSG00000286225
chr2	145597167	145597317	2:145597167-145597317	ENSG00000226218
chr2	145598032	145598182	2:145598032-145598182	ENSG00000226218
chr2	145598567	145598717	2:145598567-145598717	ENSG00000226218,ENSG00000286225,ENSG00000225107
chr2	145599882	145600032	2:145599882-145600032	ENSG00000226218
chr2	145601668	145601818	2:145601668-145601818	ENSG00000226218
chr2	145623267	145623417	2:145623267-145623417	-
chr2	145635817	145635967	2:145635817-145635967	-
chr2	145638824	145638974	2:145638824-145638974	-
chr2	145652167	145652317	2:145652167-145652317	-
chr2	145652667	145652817	2:145652667-145652817	-
chr2	145653247	145653397	2:145653247-145653397	ENSG00000286225
chr2	145653687	145653837	2:145653687-145653837	-
chr2	145654427	145654577	2:145654427-145654577	-
chr2	145682662	145682812	2:145682662-145682812	-
chr2	145685427	145685577	2:145685427-145685577	-
chr2	145693307	145693457	2:145693307-145693457	-
chr2	145693667	145693817	2:145693667-145693817	-
chr2	145724627	145724777	2:145724627-145724777	-
chr2	145728547	145728697	2:145728547-145728697	-
chr2	145740467	145740617	2:145740467-145740617	-
chr2	145743147	145743297	2:145743147-145743297	-
chr2	145744647	145744797	2:145744647-145744797	-
chr2	145745287	145745437	2:145745287-145745437	-
chr2	145750707	145750857	2:145750707-145750857	-
chr2	145751227	145751377	2:145751227-145751377	-
chr2	145751747	145751897	2:145751747-145751897	-
chr2	145752547	145752697	2:145752547-145752697	-
chr2	145757587	145757737	2:145757587-145757737	-
chr2	145759347	145759497	2:145759347-145759497	-
chr2	145759647	145759797	2:145759647-145759797	-
chr2	145760927	145761077	2:145760927-145761077	-
chr2	145777487	145777637	2:145777487-145777637	ENSG00000234119
chr2	145806631	145806781	2:145806631-145806781	-
chr2	145808107	145808257	2:145808107-145808257	ENSG00000234119
chr2	145811567	145811717	2:145811567-145811717	-
chr2	145811887	145812037	2:145811887-145812037	-
chr2	145813587	145813737	2:145813587-145813737	ENSG00000234119
chr2	145816002	145816152	2:145816002-145816152	ENSG00000234119
chr2	145823047	145823197	2:145823047-145823197	ENSG00000234119
chr2	145823287	145823437	2:145823287-145823437	ENSG00000234119
chr2	145845353	145845503	2:145845353-145845503	-
chr2	145845587	145845737	2:145845587-145845737	-
chr2	145847107	145847257	2:145847107-145847257	-
chr2	145851867	145852017	2:145851867-145852017	-
chr2	145874587	145874737	2:145874587-145874737	ENSG00000279876,ENSG00000233842
chr2	145877827	145877977	2:145877827-145877977	ENSG00000279876,ENSG00000233842
chr2	145906487	145906637	2:145906487-145906637	ENSG00000233842
chr2	145909847	145909997	2:145909847-145909997	-
chr2	145919607	145919757	2:145919607-145919757	ENSG00000233842
chr2	145927767	145927917	2:145927767-145927917	ENSG00000233842
chr2	145958027	145958177	2:145958027-145958177	-
chr2	145958767	145958917	2:145958767-145958917	-
chr2	145984707	145984857	2:145984707-145984857	-
chr2	145985647	145985797	2:145985647-145985797	-
chr2	145988024	145988174	2:145988024-145988174	-
chr2	145995107	145995257	2:145995107-145995257	-
chr2	145999287	145999437	2:145999287-145999437	-
chr2	145999647	145999797	2:145999647-145999797	-
chr2	146003912	146004062	2:146003912-146004062	-
chr2	146004607	146004757	2:146004607-146004757	-
chr2	146031317	146031467	2:146031317-146031467	-
chr2	146068167	146068317	2:146068167-146068317	-
chr2	146069167	146069317	2:146069167-146069317	-
chr2	146124887	146125037	2:146124887-146125037	-
chr2	146135467	146135617	2:146135467-146135617	-
chr2	146144107	146144257	2:146144107-146144257	ENSG00000230559,ENSG00000251905
chr2	146145187	146145337	2:146145187-146145337	ENSG00000230559,ENSG00000251905
chr2	146165944	146166094	2:146165944-146166094	ENSG00000230559
chr2	146173767	146173917	2:146173767-146173917	ENSG00000230559
chr2	146173917	146174067	2:146173917-146174067	ENSG00000230559
chr2	146206507	146206657	2:146206507-146206657	ENSG00000230559
chr2	146228787	146228937	2:146228787-146228937	ENSG00000230559
chr2	146238427	146238577	2:146238427-146238577	-
chr2	146239587	146239737	2:146239587-146239737	ENSG00000230559
chr2	146244267	146244417	2:146244267-146244417	-
chr2	146244947	146245097	2:146244947-146245097	ENSG00000230559
chr2	146246167	146246317	2:146246167-146246317	ENSG00000230559
chr2	146270454	146270604	2:146270454-146270604	-
chr2	146270747	146270897	2:146270747-146270897	-
chr2	146287347	146287497	2:146287347-146287497	-
chr2	146287747	146287897	2:146287747-146287897	-
chr2	146295187	146295337	2:146295187-146295337	-
chr2	146312947	146313097	2:146312947-146313097	-
chr2	146318087	146318237	2:146318087-146318237	-
chr2	146321287	146321437	2:146321287-146321437	-
chr2	146325067	146325217	2:146325067-146325217	-
chr2	146363907	146364057	2:146363907-146364057	-
chr2	146365087	146365237	2:146365087-146365237	-
chr2	146370967	146371117	2:146370967-146371117	-
chr2	146388887	146389037	2:146388887-146389037	-
chr2	146395196	146395346	2:146395196-146395346	-
chr2	146405562	146405712	2:146405562-146405712	-
chr2	146437932	146438082	2:146437932-146438082	-
chr2	146438347	146438497	2:146438347-146438497	-
chr2	146441047	146441197	2:146441047-146441197	-
chr2	146446583	146446733	2:146446583-146446733	-
chr2	146447067	146447217	2:146447067-146447217	ENSG00000227134
chr2	146462287	146462437	2:146462287-146462437	ENSG00000227134
chr2	146481767	146481917	2:146481767-146481917	ENSG00000227134
chr2	146489507	146489657	2:146489507-146489657	ENSG00000227134
chr2	146519867	146520017	2:146519867-146520017	-
chr2	146523327	146523477	2:146523327-146523477	-
chr2	146540607	146540757	2:146540607-146540757	-
chr2	146556067	146556217	2:146556067-146556217	-
chr2	146572707	146572857	2:146572707-146572857	ENSG00000198526
chr2	146576447	146576597	2:146576447-146576597	ENSG00000198526
chr2	146576807	146576957	2:146576807-146576957	ENSG00000198526
chr2	146579267	146579417	2:146579267-146579417	ENSG00000198526
chr2	146580127	146580277	2:146580127-146580277	ENSG00000198526
chr2	146581147	146581297	2:146581147-146581297	ENSG00000198526
chr2	146602547	146602697	2:146602547-146602697	ENSG00000198526
chr2	146603007	146603157	2:146603007-146603157	ENSG00000198526
chr2	146626927	146627077	2:146626927-146627077	-
chr2	146634387	146634537	2:146634387-146634537	-
chr2	146634867	146635017	2:146634867-146635017	-
chr2	146651567	146651717	2:146651567-146651717	-
chr2	146652427	146652577	2:146652427-146652577	-
chr2	146660107	146660257	2:146660107-146660257	-
chr2	146660760	146660910	2:146660760-146660910	-
chr2	146660966	146661116	2:146660966-146661116	-
chr2	146661116	146661266	2:146661116-146661266	-
chr2	146661607	146661757	2:146661607-146661757	-
chr2	146661873	146662023	2:146661873-146662023	-
chr2	146665927	146666077	2:146665927-146666077	-
chr2	146701326	146701476	2:146701326-146701476	-
chr2	146730987	146731137	2:146730987-146731137	-
chr2	146734167	146734317	2:146734167-146734317	-
chr2	146764307	146764457	2:146764307-146764457	-
chr2	146817711	146817861	2:146817711-146817861	-
chr2	146818267	146818417	2:146818267-146818417	ENSG00000231040,ENSG00000271583
chr2	146820807	146820957	2:146820807-146820957	ENSG00000231040,ENSG00000271583
chr2	146821887	146822037	2:146821887-146822037	ENSG00000231040,ENSG00000271583
chr2	146850887	146851037	2:146850887-146851037	ENSG00000231040
chr2	146853867	146854017	2:146853867-146854017	ENSG00000231040
chr2	146870956	146871106	2:146870956-146871106	ENSG00000227902
chr2	146874027	146874177	2:146874027-146874177	ENSG00000227902
chr2	146874427	146874577	2:146874427-146874577	ENSG00000227902
chr2	146880035	146880185	2:146880035-146880185	ENSG00000227902
chr2	146927427	146927577	2:146927427-146927577	-
chr2	146940407	146940557	2:146940407-146940557	-
chr2	146952268	146952418	2:146952268-146952418	-
chr2	146952867	146953017	2:146952867-146953017	-
chr2	146982447	146982597	2:146982447-146982597	ENSG00000207225,ENSG00000287847,ENSG00000231040,ENSG00000271583
chr2	146989867	146990017	2:146989867-146990017	-
chr2	146990367	146990517	2:146990367-146990517	-
chr2	146992049	146992199	2:146992049-146992199	-
chr2	146992199	146992349	2:146992199-146992349	-
chr2	147025767	147025917	2:147025767-147025917	-
chr2	147026147	147026297	2:147026147-147026297	-
chr2	147026807	147026957	2:147026807-147026957	ENSG00000223911,ENSG00000207225,ENSG00000287847,ENSG00000231040
chr2	147027507	147027657	2:147027507-147027657	-
chr2	147031507	147031657	2:147031507-147031657	-
chr2	147031992	147032142	2:147031992-147032142	-
chr2	147045167	147045317	2:147045167-147045317	-
chr2	147050127	147050277	2:147050127-147050277	ENSG00000207225,ENSG00000287847
chr2	147076767	147076917	2:147076767-147076917	-
chr2	147082987	147083137	2:147082987-147083137	ENSG00000223911,ENSG00000287847
chr2	147204267	147204417	2:147204267-147204417	-
chr2	147332147	147332297	2:147332147-147332297	-
chr2	147345367	147345517	2:147345367-147345517	-
chr2	147374675	147374825	2:147374675-147374825	-
chr2	147451067	147451217	2:147451067-147451217	-
chr2	147464887	147465037	2:147464887-147465037	ENSG00000207161
chr2	147482287	147482437	2:147482287-147482437	ENSG00000202074,ENSG00000207161
chr2	147482727	147482877	2:147482727-147482877	ENSG00000202074,ENSG00000207161
chr2	147502967	147503117	2:147502967-147503117	ENSG00000202074
chr2	147515287	147515437	2:147515287-147515437	-
chr2	147538287	147538437	2:147538287-147538437	ENSG00000202074,ENSG00000207161,ENSG00000207225,ENSG00000287847
chr2	147546047	147546197	2:147546047-147546197	-
chr2	147546267	147546417	2:147546267-147546417	-
chr2	147555907	147556057	2:147555907-147556057	-
chr2	147561247	147561397	2:147561247-147561397	-
chr2	147567287	147567437	2:147567287-147567437	ENSG00000207225
chr2	147588367	147588517	2:147588367-147588517	-
chr2	147588676	147588826	2:147588676-147588826	-
chr2	147598382	147598532	2:147598382-147598532	-
chr2	147636647	147636797	2:147636647-147636797	ENSG00000202074,ENSG00000207161,ENSG00000207225,ENSG00000287847
chr2	147650047	147650197	2:147650047-147650197	-
chr2	147652167	147652317	2:147652167-147652317	-
chr2	147659107	147659257	2:147659107-147659257	ENSG00000207161,ENSG00000207225,ENSG00000287847
chr2	147660807	147660957	2:147660807-147660957	-
chr2	147663767	147663917	2:147663767-147663917	-
chr2	147679807	147679957	2:147679807-147679957	ENSG00000207225,ENSG00000287847
chr2	147688347	147688497	2:147688347-147688497	-
chr2	147711146	147711296	2:147711146-147711296	ENSG00000253083
chr2	147715956	147716106	2:147715956-147716106	ENSG00000253083
chr2	147717026	147717176	2:147717026-147717176	ENSG00000253083
chr2	147739686	147739836	2:147739686-147739836	-
chr2	147756776	147756926	2:147756776-147756926	-
chr2	147782266	147782416	2:147782266-147782416	-
chr2	147782626	147782776	2:147782626-147782776	-
chr2	147789806	147789956	2:147789806-147789956	-
chr2	147793386	147793536	2:147793386-147793536	ENSG00000229143
chr2	147809706	147809856	2:147809706-147809856	ENSG00000229143
chr2	147818846	147818996	2:147818846-147818996	ENSG00000229143
chr2	147829226	147829376	2:147829226-147829376	ENSG00000223911,ENSG00000229143,ENSG00000207225
chr2	147843926	147844076	2:147843926-147844076	ENSG00000223911,ENSG00000212389,ENSG00000121989
chr2	147844186	147844336	2:147844186-147844336	ENSG00000223911,ENSG00000212389,ENSG00000121989,ENSG00000229143,ENSG00000207225
chr2	147844366	147844516	2:147844366-147844516	ENSG00000223911,ENSG00000212389,ENSG00000121989
chr2	147844746	147844896	2:147844746-147844896	ENSG00000121989
chr2	147845466	147845616	2:147845466-147845616	-
chr2	147845686	147845836	2:147845686-147845836	-
chr2	147846626	147846776	2:147846626-147846776	-
chr2	147877786	147877936	2:147877786-147877936	ENSG00000212389
chr2	147882546	147882696	2:147882546-147882696	ENSG00000212389
chr2	147884986	147885136	2:147884986-147885136	ENSG00000223911,ENSG00000212389
chr2	147911066	147911216	2:147911066-147911216	ENSG00000223911
chr2	147913806	147913956	2:147913806-147913956	ENSG00000223911
chr2	147913986	147914136	2:147913986-147914136	ENSG00000223911
chr2	147926366	147926516	2:147926366-147926516	-
chr2	147927130	147927280	2:147927130-147927280	-
chr2	147937866	147938016	2:147937866-147938016	-
chr2	147945786	147945936	2:147945786-147945936	-
chr2	147989926	147990076	2:147989926-147990076	ENSG00000281772
chr2	147998066	147998216	2:147998066-147998216	-
chr2	147998386	147998536	2:147998386-147998536	-
chr2	148020406	148020556	2:148020406-148020556	ENSG00000281772,ENSG00000281469,ENSG00000204406,ENSG00000115947
chr2	148020826	148020976	2:148020826-148020976	ENSG00000224007,ENSG00000212181,ENSG00000281772,ENSG00000281469,ENSG00000204406,ENSG00000115947
chr2	148021326	148021476	2:148021326-148021476	ENSG00000281772,ENSG00000281469,ENSG00000204406,ENSG00000115947
chr2	148021906	148022056	2:148021906-148022056	-
chr2	148024001	148024151	2:148024001-148024151	-
chr2	148027946	148028096	2:148027946-148028096	-
chr2	148028886	148029036	2:148028886-148029036	-
chr2	148042224	148042374	2:148042224-148042374	ENSG00000281772,ENSG00000281469
chr2	148048966	148049116	2:148048966-148049116	ENSG00000281772,ENSG00000281469
chr2	148096166	148096316	2:148096166-148096316	-
chr2	148111260	148111410	2:148111260-148111410	-
chr2	148122926	148123076	2:148122926-148123076	-
chr2	148130666	148130816	2:148130666-148130816	-
chr2	148132546	148132696	2:148132546-148132696	ENSG00000281772
chr2	148164230	148164380	2:148164230-148164380	-
chr2	148166586	148166736	2:148166586-148166736	-
chr2	148201486	148201636	2:148201486-148201636	ENSG00000224007,ENSG00000212181,ENSG00000281772,ENSG00000204406
chr2	148218500	148218650	2:148218500-148218650	-
chr2	148232006	148232156	2:148232006-148232156	-
chr2	148244088	148244238	2:148244088-148244238	-
chr2	148244786	148244936	2:148244786-148244936	ENSG00000224007,ENSG00000212181
chr2	148273526	148273676	2:148273526-148273676	ENSG00000224007,ENSG00000212181
chr2	148282346	148282496	2:148282346-148282496	ENSG00000224007,ENSG00000212181
chr2	148288428	148288578	2:148288428-148288578	ENSG00000224007
chr2	148330998	148331148	2:148330998-148331148	-
chr2	148338666	148338816	2:148338666-148338816	ENSG00000224007
chr2	148358185	148358335	2:148358185-148358335	-
chr2	148391214	148391364	2:148391214-148391364	-
chr2	148391364	148391514	2:148391364-148391514	-
chr2	148391566	148391716	2:148391566-148391716	-
chr2	148409039	148409189	2:148409039-148409189	-
chr2	148452979	148453129	2:148452979-148453129	-
chr2	148455886	148456036	2:148455886-148456036	-
chr2	148459646	148459796	2:148459646-148459796	-
chr2	148501426	148501576	2:148501426-148501576	-
chr2	148501666	148501816	2:148501666-148501816	-
chr2	148509046	148509196	2:148509046-148509196	-
chr2	148509546	148509696	2:148509546-148509696	ENSG00000204406
chr2	148516106	148516256	2:148516106-148516256	-
chr2	148546366	148546516	2:148546366-148546516	-
chr2	148553086	148553236	2:148553086-148553236	-
chr2	148554526	148554676	2:148554526-148554676	-
chr2	148559046	148559196	2:148559046-148559196	-
chr2	148560566	148560716	2:148560566-148560716	-
chr2	148561446	148561596	2:148561446-148561596	-
chr2	148565426	148565576	2:148565426-148565576	-
chr2	148568486	148568636	2:148568486-148568636	ENSG00000232238
chr2	148614066	148614216	2:148614066-148614216	ENSG00000232238
chr2	148614426	148614576	2:148614426-148614576	ENSG00000232238
chr2	148614766	148614916	2:148614766-148614916	ENSG00000223962,ENSG00000232238
chr2	148615386	148615536	2:148615386-148615536	ENSG00000232238
chr2	148616786	148616936	2:148616786-148616936	-
chr2	148642926	148643076	2:148642926-148643076	ENSG00000226340,ENSG00000228848,ENSG00000135999,ENSG00000232238
chr2	148644226	148644376	2:148644226-148644376	ENSG00000135999
chr2	148644646	148644796	2:148644646-148644796	ENSG00000226340,ENSG00000228848,ENSG00000223962,ENSG00000135999,ENSG00000232238
chr2	148645186	148645336	2:148645186-148645336	ENSG00000226340,ENSG00000228848,ENSG00000231079,ENSG00000223962,ENSG00000135999,ENSG00000232238
chr2	148646106	148646256	2:148646106-148646256	ENSG00000286167,ENSG00000226340,ENSG00000228848,ENSG00000231079,ENSG00000223962,ENSG00000222126,ENSG00000135999,ENSG00000232238,ENSG00000224007
chr2	148648906	148649056	2:148648906-148649056	-
chr2	148653566	148653716	2:148653566-148653716	-
chr2	148658206	148658356	2:148658206-148658356	-
chr2	148659186	148659336	2:148659186-148659336	ENSG00000226340,ENSG00000228848,ENSG00000223962,ENSG00000135999
chr2	148659869	148660019	2:148659869-148660019	-
chr2	148660019	148660169	2:148660019-148660169	-
chr2	148660286	148660436	2:148660286-148660436	-
chr2	148661126	148661276	2:148661126-148661276	-
chr2	148674226	148674376	2:148674226-148674376	-
chr2	148674726	148674876	2:148674726-148674876	-
chr2	148675726	148675876	2:148675726-148675876	-
chr2	148680566	148680716	2:148680566-148680716	-
chr2	148730186	148730336	2:148730186-148730336	-
chr2	148731966	148732116	2:148731966-148732116	-
chr2	148754546	148754696	2:148754546-148754696	-
chr2	148755723	148755873	2:148755723-148755873	-
chr2	148755873	148756023	2:148755873-148756023	-
chr2	148756726	148756876	2:148756726-148756876	-
chr2	148776666	148776816	2:148776666-148776816	-
chr2	148782126	148782276	2:148782126-148782276	ENSG00000226340,ENSG00000228848,ENSG00000231079,ENSG00000223962,ENSG00000222126
chr2	148794686	148794836	2:148794686-148794836	ENSG00000223962
chr2	148808726	148808876	2:148808726-148808876	-
chr2	148814546	148814696	2:148814546-148814696	ENSG00000222126
chr2	148815186	148815336	2:148815186-148815336	ENSG00000222126
chr2	148817386	148817536	2:148817386-148817536	ENSG00000223962,ENSG00000222126
chr2	148829764	148829914	2:148829764-148829914	ENSG00000222126
chr2	148875106	148875256	2:148875106-148875256	ENSG00000168280,ENSG00000226340,ENSG00000228848,ENSG00000231079,ENSG00000223962
chr2	148888019	148888169	2:148888019-148888169	ENSG00000231079
chr2	148888293	148888443	2:148888293-148888443	ENSG00000231079
chr2	148909246	148909396	2:148909246-148909396	-
chr2	148926766	148926916	2:148926766-148926916	ENSG00000286167,ENSG00000168280
chr2	148930486	148930636	2:148930486-148930636	ENSG00000286167
chr2	148978861	148979011	2:148978861-148979011	ENSG00000168280
chr2	148990021	148990171	2:148990021-148990171	ENSG00000168280
chr2	148993461	148993611	2:148993461-148993611	ENSG00000168280
chr2	149005061	149005211	2:149005061-149005211	ENSG00000168280
chr2	149005361	149005511	2:149005361-149005511	ENSG00000168280
chr2	149005761	149005911	2:149005761-149005911	ENSG00000168280
chr2	149017501	149017651	2:149017501-149017651	ENSG00000168280
chr2	149038461	149038611	2:149038461-149038611	ENSG00000150556
chr2	149040584	149040734	2:149040584-149040734	ENSG00000150556
chr2	149043001	149043151	2:149043001-149043151	ENSG00000150556
chr2	149049261	149049411	2:149049261-149049411	-
chr2	149050299	149050449	2:149050299-149050449	-
chr2	149053807	149053957	2:149053807-149053957	-
chr2	149063281	149063431	2:149063281-149063431	ENSG00000228236
chr2	149064621	149064771	2:149064621-149064771	ENSG00000228236
chr2	149065281	149065431	2:149065281-149065431	ENSG00000228236
chr2	149068741	149068891	2:149068741-149068891	ENSG00000228236
chr2	149069441	149069591	2:149069441-149069591	ENSG00000228236,ENSG00000150556
chr2	149075981	149076131	2:149075981-149076131	ENSG00000150556
chr2	149077001	149077151	2:149077001-149077151	ENSG00000150556
chr2	149077199	149077349	2:149077199-149077349	ENSG00000150556
chr2	149080221	149080371	2:149080221-149080371	ENSG00000150556
chr2	149081021	149081171	2:149081021-149081171	ENSG00000150556
chr2	149090791	149090941	2:149090791-149090941	-
chr2	149094461	149094611	2:149094461-149094611	ENSG00000150556
chr2	149098821	149098971	2:149098821-149098971	ENSG00000150556
chr2	149103161	149103311	2:149103161-149103311	-
chr2	149129521	149129671	2:149129521-149129671	ENSG00000150556
chr2	149130204	149130354	2:149130204-149130354	-
chr2	149141181	149141331	2:149141181-149141331	ENSG00000150556
chr2	149152701	149152851	2:149152701-149152851	-
chr2	149153059	149153209	2:149153059-149153209	-
chr2	149160961	149161111	2:149160961-149161111	-
chr2	149161661	149161811	2:149161661-149161811	-
chr2	149161981	149162131	2:149161981-149162131	-
chr2	149167541	149167691	2:149167541-149167691	-
chr2	149169448	149169598	2:149169448-149169598	-
chr2	149169801	149169951	2:149169801-149169951	-
chr2	149176081	149176231	2:149176081-149176231	ENSG00000286335
chr2	149180301	149180451	2:149180301-149180451	ENSG00000286335
chr2	149180581	149180731	2:149180581-149180731	ENSG00000286335
chr2	149185061	149185211	2:149185061-149185211	ENSG00000286335
chr2	149200214	149200364	2:149200214-149200364	-
chr2	149219826	149219976	2:149219826-149219976	-
chr2	149220101	149220251	2:149220101-149220251	-
chr2	149224765	149224915	2:149224765-149224915	-
chr2	149278181	149278331	2:149278181-149278331	-
chr2	149279033	149279183	2:149279033-149279183	-
chr2	149290761	149290911	2:149290761-149290911	-
chr2	149307061	149307211	2:149307061-149307211	-
chr2	149313581	149313731	2:149313581-149313731	ENSG00000224337
chr2	149329901	149330051	2:149329901-149330051	ENSG00000187123,ENSG00000224337
chr2	149330361	149330511	2:149330361-149330511	ENSG00000187123,ENSG00000224337
chr2	149330681	149330831	2:149330681-149330831	ENSG00000187123,ENSG00000224337
chr2	149331497	149331647	2:149331497-149331647	-
chr2	149331778	149331928	2:149331778-149331928	-
chr2	149334301	149334451	2:149334301-149334451	ENSG00000187123
chr2	149356181	149356331	2:149356181-149356331	-
chr2	149359221	149359371	2:149359221-149359371	-
chr2	149359801	149359951	2:149359801-149359951	-
chr2	149360241	149360391	2:149360241-149360391	ENSG00000187123
chr2	149363441	149363591	2:149363441-149363591	-
chr2	149364081	149364231	2:149364081-149364231	ENSG00000187123
chr2	149365341	149365491	2:149365341-149365491	ENSG00000187123
chr2	149365941	149366091	2:149365941-149366091	ENSG00000187123
chr2	149383501	149383651	2:149383501-149383651	-
chr2	149388521	149388671	2:149388521-149388671	-
chr2	149395001	149395151	2:149395001-149395151	-
chr2	149400341	149400491	2:149400341-149400491	-
chr2	149401081	149401231	2:149401081-149401231	-
chr2	149409881	149410031	2:149409881-149410031	-
chr2	149411101	149411251	2:149411101-149411251	-
chr2	149418181	149418331	2:149418181-149418331	-
chr2	149420121	149420271	2:149420121-149420271	-
chr2	149422481	149422631	2:149422481-149422631	-
chr2	149431481	149431631	2:149431481-149431631	ENSG00000223604
chr2	149441401	149441551	2:149441401-149441551	ENSG00000223604
chr2	149466761	149466911	2:149466761-149466911	-
chr2	149468721	149468871	2:149468721-149468871	-
chr2	149483361	149483511	2:149483361-149483511	-
chr2	149490421	149490571	2:149490421-149490571	-
chr2	149508041	149508191	2:149508041-149508191	-
chr2	149536641	149536791	2:149536641-149536791	-
chr2	149537181	149537331	2:149537181-149537331	-
chr2	149544829	149544979	2:149544829-149544979	-
chr2	149556961	149557111	2:149556961-149557111	-
chr2	149560980	149561130	2:149560980-149561130	-
chr2	149561130	149561280	2:149561130-149561280	-
chr2	149561401	149561551	2:149561401-149561551	-
chr2	149562441	149562591	2:149562441-149562591	-
chr2	149573841	149573991	2:149573841-149573991	-
chr2	149580661	149580811	2:149580661-149580811	ENSG00000231969,ENSG00000168288
chr2	149587321	149587471	2:149587321-149587471	ENSG00000231969,ENSG00000168288
chr2	149587721	149587871	2:149587721-149587871	ENSG00000231969,ENSG00000168288
chr2	149597721	149597871	2:149597721-149597871	ENSG00000207270,ENSG00000231969,ENSG00000168288
chr2	149598121	149598271	2:149598121-149598271	-
chr2	149601521	149601671	2:149601521-149601671	ENSG00000207270
chr2	149611197	149611347	2:149611197-149611347	ENSG00000207270
chr2	149611519	149611669	2:149611519-149611669	ENSG00000207270
chr2	149613841	149613991	2:149613841-149613991	ENSG00000207270
chr2	149645541	149645691	2:149645541-149645691	-
chr2	149648741	149648891	2:149648741-149648891	ENSG00000213201,ENSG00000236885,ENSG00000207270,ENSG00000223962,ENSG00000224007
chr2	149650161	149650311	2:149650161-149650311	-
chr2	149652661	149652811	2:149652661-149652811	-
chr2	149653001	149653151	2:149653001-149653151	-
chr2	149661961	149662111	2:149661961-149662111	-
chr2	149667121	149667271	2:149667121-149667271	-
chr2	149679401	149679551	2:149679401-149679551	-
chr2	149692584	149692734	2:149692584-149692734	-
chr2	149692961	149693111	2:149692961-149693111	-
chr2	149709701	149709851	2:149709701-149709851	-
chr2	149709961	149710111	2:149709961-149710111	-
chr2	149710261	149710411	2:149710261-149710411	-
chr2	149715321	149715471	2:149715321-149715471	-
chr2	149728041	149728191	2:149728041-149728191	-
chr2	149732081	149732231	2:149732081-149732231	-
chr2	149732441	149732591	2:149732441-149732591	-
chr2	149734141	149734291	2:149734141-149734291	-
chr2	149735341	149735491	2:149735341-149735491	-
chr2	149739661	149739811	2:149739661-149739811	-
chr2	149741681	149741831	2:149741681-149741831	-
chr2	149744181	149744331	2:149744181-149744331	-
chr2	149744941	149745091	2:149744941-149745091	-
chr2	149745681	149745831	2:149745681-149745831	-
chr2	149747069	149747219	2:149747069-149747219	-
chr2	149747581	149747731	2:149747581-149747731	-
chr2	149766481	149766631	2:149766481-149766631	-
chr2	149767561	149767711	2:149767561-149767711	-
chr2	149768381	149768531	2:149768381-149768531	-
chr2	149799441	149799591	2:149799441-149799591	-
chr2	149800707	149800857	2:149800707-149800857	-
chr2	149801001	149801151	2:149801001-149801151	-
chr2	149826861	149827011	2:149826861-149827011	-
chr2	149832341	149832491	2:149832341-149832491	-
chr2	149847781	149847931	2:149847781-149847931	ENSG00000231969
chr2	149849221	149849371	2:149849221-149849371	ENSG00000231969
chr2	149857481	149857631	2:149857481-149857631	ENSG00000162947
chr2	149858361	149858511	2:149858361-149858511	ENSG00000162947
chr2	149858981	149859131	2:149858981-149859131	ENSG00000162947
chr2	149859241	149859391	2:149859241-149859391	ENSG00000162947
chr2	149860561	149860711	2:149860561-149860711	ENSG00000162947
chr2	149872838	149872988	2:149872838-149872988	-
chr2	149885001	149885151	2:149885001-149885151	-
chr2	149885566	149885716	2:149885566-149885716	-
chr2	149894357	149894507	2:149894357-149894507	-
chr2	149894841	149894991	2:149894841-149894991	-
chr2	149901341	149901491	2:149901341-149901491	-
chr2	149904484	149904634	2:149904484-149904634	-
chr2	149908821	149908971	2:149908821-149908971	-
chr2	149909401	149909551	2:149909401-149909551	-
chr2	149922381	149922531	2:149922381-149922531	-
chr2	149926301	149926451	2:149926301-149926451	-
chr2	149991661	149991811	2:149991661-149991811	-
chr2	149992361	149992511	2:149992361-149992511	-
chr2	149992701	149992851	2:149992701-149992851	-
chr2	149994541	149994691	2:149994541-149994691	-
chr2	150008142	150008292	2:150008142-150008292	-
chr2	150013121	150013271	2:150013121-150013271	-
chr2	150027241	150027391	2:150027241-150027391	-
chr2	150028461	150028611	2:150028461-150028611	-
chr2	150036761	150036911	2:150036761-150036911	-
chr2	150046361	150046511	2:150046361-150046511	-
chr2	150060477	150060627	2:150060477-150060627	-
chr2	150063441	150063591	2:150063441-150063591	-
chr2	150076301	150076451	2:150076301-150076451	-
chr2	150080241	150080391	2:150080241-150080391	-
chr2	150088659	150088809	2:150088659-150088809	-
chr2	150098101	150098251	2:150098101-150098251	-
chr2	150107981	150108131	2:150107981-150108131	-
chr2	150110661	150110811	2:150110661-150110811	-
chr2	150116301	150116451	2:150116301-150116451	-
chr2	150123521	150123671	2:150123521-150123671	-
chr2	150124841	150124991	2:150124841-150124991	-
chr2	150125281	150125431	2:150125281-150125431	-
chr2	150125901	150126051	2:150125901-150126051	-
chr2	150126421	150126571	2:150126421-150126571	-
chr2	150126981	150127131	2:150126981-150127131	-
chr2	150127421	150127571	2:150127421-150127571	-
chr2	150128121	150128271	2:150128121-150128271	-
chr2	150133721	150133871	2:150133721-150133871	-
chr2	150141001	150141151	2:150141001-150141151	-
chr2	150141721	150141871	2:150141721-150141871	-
chr2	150142681	150142831	2:150142681-150142831	-
chr2	150143181	150143331	2:150143181-150143331	-
chr2	150145041	150145191	2:150145041-150145191	-
chr2	150148004	150148154	2:150148004-150148154	-
chr2	150166161	150166311	2:150166161-150166311	ENSG00000230645,ENSG00000286081
chr2	150166501	150166651	2:150166501-150166651	ENSG00000230645,ENSG00000286081
chr2	150166721	150166871	2:150166721-150166871	ENSG00000230645,ENSG00000286081
chr2	150167761	150167911	2:150167761-150167911	ENSG00000230645,ENSG00000286081
chr2	150168712	150168862	2:150168712-150168862	ENSG00000230645,ENSG00000286081
chr2	150169281	150169431	2:150169281-150169431	ENSG00000230645,ENSG00000286081
chr2	150178661	150178811	2:150178661-150178811	ENSG00000230645
chr2	150179041	150179191	2:150179041-150179191	ENSG00000230645
chr2	150182661	150182811	2:150182661-150182811	-
chr2	150185001	150185151	2:150185001-150185151	-
chr2	150191461	150191611	2:150191461-150191611	-
chr2	150202881	150203031	2:150202881-150203031	-
chr2	150203161	150203311	2:150203161-150203311	-
chr2	150203641	150203791	2:150203641-150203791	-
chr2	150204561	150204711	2:150204561-150204711	-
chr2	150211261	150211411	2:150211261-150211411	-
chr2	150212961	150213111	2:150212961-150213111	-
chr2	150214681	150214831	2:150214681-150214831	-
chr2	150215161	150215311	2:150215161-150215311	-
chr2	150229121	150229271	2:150229121-150229271	-
chr2	150234881	150235031	2:150234881-150235031	ENSG00000231420
chr2	150235221	150235371	2:150235221-150235371	ENSG00000231420
chr2	150255721	150255871	2:150255721-150255871	ENSG00000231420
chr2	150259781	150259931	2:150259781-150259931	ENSG00000231420
chr2	150260821	150260971	2:150260821-150260971	ENSG00000231420
chr2	150264561	150264711	2:150264561-150264711	ENSG00000231420
chr2	150268201	150268351	2:150268201-150268351	ENSG00000231420
chr2	150272101	150272251	2:150272101-150272251	-
chr2	150272481	150272631	2:150272481-150272631	-
chr2	150274221	150274371	2:150274221-150274371	-
chr2	150279381	150279531	2:150279381-150279531	-
chr2	150279801	150279951	2:150279801-150279951	-
chr2	150280361	150280511	2:150280361-150280511	ENSG00000231420
chr2	150282618	150282768	2:150282618-150282768	-
chr2	150282768	150282918	2:150282768-150282918	-
chr2	150282941	150283091	2:150282941-150283091	-
chr2	150292988	150293138	2:150292988-150293138	-
chr2	150296921	150297071	2:150296921-150297071	-
chr2	150303401	150303551	2:150303401-150303551	-
chr2	150309741	150309891	2:150309741-150309891	-
chr2	150340121	150340271	2:150340121-150340271	-
chr2	150342141	150342291	2:150342141-150342291	-
chr2	150346902	150347052	2:150346902-150347052	-
chr2	150350647	150350797	2:150350647-150350797	-
chr2	150350797	150350947	2:150350797-150350947	-
chr2	150376761	150376911	2:150376761-150376911	-
chr2	150387601	150387751	2:150387601-150387751	-
chr2	150388171	150388321	2:150388171-150388321	-
chr2	150388321	150388401	2:150388321-150388401	-
chr2	150388401	150388551	2:150388401-150388551	-
chr2	150391661	150391811	2:150391661-150391811	-
chr2	150391941	150392091	2:150391941-150392091	-
chr2	150403601	150403751	2:150403601-150403751	-
chr2	150404261	150404411	2:150404261-150404411	-
chr2	150410961	150411111	2:150410961-150411111	-
chr2	150424561	150424711	2:150424561-150424711	-
chr2	150425161	150425311	2:150425161-150425311	-
chr2	150425701	150425851	2:150425701-150425851	-
chr2	150426461	150426611	2:150426461-150426611	-
chr2	150459441	150459591	2:150459441-150459591	-
chr2	150465421	150465571	2:150465421-150465571	-
chr2	150465861	150466011	2:150465861-150466011	-
chr2	150466181	150466331	2:150466181-150466331	-
chr2	150466901	150467051	2:150466901-150467051	-
chr2	150467141	150467291	2:150467141-150467291	-
chr2	150468220	150468370	2:150468220-150468370	-
chr2	150468370	150468520	2:150468370-150468520	-
chr2	150468701	150468851	2:150468701-150468851	-
chr2	150470082	150470232	2:150470082-150470232	-
chr2	150470481	150470631	2:150470481-150470631	-
chr2	150472661	150472811	2:150472661-150472811	ENSG00000115963
chr2	150473110	150473260	2:150473110-150473260	-
chr2	150473381	150473531	2:150473381-150473531	-
chr2	150474501	150474651	2:150474501-150474651	-
chr2	150474781	150474931	2:150474781-150474931	-
chr2	150475986	150476136	2:150475986-150476136	-
chr2	150476401	150476551	2:150476401-150476551	-
chr2	150477081	150477231	2:150477081-150477231	-
chr2	150477441	150477591	2:150477441-150477591	-
chr2	150478304	150478454	2:150478304-150478454	-
chr2	150478757	150478907	2:150478757-150478907	-
chr2	150479181	150479331	2:150479181-150479331	-
chr2	150479681	150479831	2:150479681-150479831	-
chr2	150480361	150480511	2:150480361-150480511	-
chr2	150481241	150481391	2:150481241-150481391	-
chr2	150482081	150482231	2:150482081-150482231	-
chr2	150482841	150482991	2:150482841-150482991	-
chr2	150483669	150483819	2:150483669-150483819	-
chr2	150484681	150484831	2:150484681-150484831	-
chr2	150485201	150485351	2:150485201-150485351	ENSG00000115963
chr2	150486121	150486271	2:150486121-150486271	ENSG00000115963
chr2	150486581	150486731	2:150486581-150486731	-
chr2	150486981	150487131	2:150486981-150487131	-
chr2	150487661	150487811	2:150487661-150487811	ENSG00000232359,ENSG00000115963
chr2	150489381	150489531	2:150489381-150489531	-
chr2	150492041	150492191	2:150492041-150492191	-
chr2	150496101	150496251	2:150496101-150496251	-
chr2	150513741	150513891	2:150513741-150513891	-
chr2	150514031	150514181	2:150514031-150514181	-
chr2	150514181	150514331	2:150514181-150514331	-
chr2	150517324	150517474	2:150517324-150517474	-
chr2	150518381	150518531	2:150518381-150518531	-
chr2	150521021	150521171	2:150521021-150521171	-
chr2	150521321	150521471	2:150521321-150521471	-
chr2	150526218	150526368	2:150526218-150526368	-
chr2	150526941	150527091	2:150526941-150527091	-
chr2	150529021	150529171	2:150529021-150529171	-
chr2	150529521	150529671	2:150529521-150529671	-
chr2	150531761	150531911	2:150531761-150531911	-
chr2	150533001	150533151	2:150533001-150533151	-
chr2	150539041	150539191	2:150539041-150539191	ENSG00000115963
chr2	150540341	150540491	2:150540341-150540491	-
chr2	150548641	150548791	2:150548641-150548791	-
chr2	150555741	150555891	2:150555741-150555891	ENSG00000237220
chr2	150556081	150556231	2:150556081-150556231	-
chr2	150567781	150567931	2:150567781-150567931	ENSG00000237220,ENSG00000236049
chr2	150568432	150568582	2:150568432-150568582	ENSG00000237220,ENSG00000236049
chr2	150570801	150570951	2:150570801-150570951	ENSG00000237220,ENSG00000236049
chr2	150586921	150587071	2:150586921-150587071	ENSG00000232359,ENSG00000236049
chr2	150587561	150587711	2:150587561-150587711	-
chr2	150588281	150588431	2:150588281-150588431	-
chr2	150592007	150592157	2:150592007-150592157	-
chr2	150596141	150596291	2:150596141-150596291	-
chr2	150601601	150601751	2:150601601-150601751	-
chr2	150607621	150607771	2:150607621-150607771	-
chr2	150609921	150610071	2:150609921-150610071	ENSG00000224048,ENSG00000232359
chr2	150610761	150610911	2:150610761-150610911	ENSG00000224048,ENSG00000232359
chr2	150620061	150620211	2:150620061-150620211	ENSG00000224048,ENSG00000232359
chr2	150620901	150621051	2:150620901-150621051	ENSG00000224048,ENSG00000232359
chr2	150621981	150622131	2:150621981-150622131	ENSG00000224048,ENSG00000232359
chr2	150627001	150627151	2:150627001-150627151	ENSG00000224048,ENSG00000232359
chr2	150627283	150627433	2:150627283-150627433	ENSG00000224048,ENSG00000232359
chr2	150639478	150639628	2:150639478-150639628	-
chr2	150640061	150640211	2:150640061-150640211	-
chr2	150643561	150643711	2:150643561-150643711	-
chr2	150644321	150644471	2:150644321-150644471	-
chr2	150648533	150648683	2:150648533-150648683	-
chr2	150663301	150663451	2:150663301-150663451	-
chr2	150672441	150672591	2:150672441-150672591	-
chr2	150674362	150674512	2:150674362-150674512	-
chr2	150679601	150679751	2:150679601-150679751	-
chr2	150679817	150679967	2:150679817-150679967	-
chr2	150680901	150681051	2:150680901-150681051	-
chr2	150681541	150681691	2:150681541-150681691	ENSG00000213201,ENSG00000236885,ENSG00000224048,ENSG00000232359
chr2	150682121	150682271	2:150682121-150682271	-
chr2	150682601	150682751	2:150682601-150682751	-
chr2	150689761	150689911	2:150689761-150689911	-
chr2	150691021	150691171	2:150691021-150691171	-
chr2	150697681	150697831	2:150697681-150697831	-
chr2	150698341	150698491	2:150698341-150698491	-
chr2	150716585	150716735	2:150716585-150716735	-
chr2	150732201	150732351	2:150732201-150732351	-
chr2	150750841	150750991	2:150750841-150750991	-
chr2	150768501	150768651	2:150768501-150768651	-
chr2	150778961	150779111	2:150778961-150779111	-
chr2	150802741	150802891	2:150802741-150802891	-
chr2	150806441	150806591	2:150806441-150806591	-
chr2	150809221	150809371	2:150809221-150809371	-
chr2	150811361	150811511	2:150811361-150811511	-
chr2	150847581	150847731	2:150847581-150847731	-
chr2	150853601	150853751	2:150853601-150853751	-
chr2	150854023	150854173	2:150854023-150854173	-
chr2	150866481	150866631	2:150866481-150866631	-
chr2	150873201	150873351	2:150873201-150873351	-
chr2	150873481	150873631	2:150873481-150873631	-
chr2	150876301	150876451	2:150876301-150876451	-
chr2	150876801	150876951	2:150876801-150876951	-
chr2	150878481	150878631	2:150878481-150878631	-
chr2	150885404	150885554	2:150885404-150885554	-
chr2	150888461	150888611	2:150888461-150888611	-
chr2	150911365	150911515	2:150911365-150911515	-
chr2	150911781	150911931	2:150911781-150911931	-
chr2	150912061	150912211	2:150912061-150912211	-
chr2	150923441	150923591	2:150923441-150923591	-
chr2	150974981	150975131	2:150974981-150975131	ENSG00000228064
chr2	150981941	150982091	2:150981941-150982091	ENSG00000228064
chr2	150983291	150983441	2:150983291-150983441	ENSG00000228064
chr2	150983441	150983591	2:150983441-150983591	ENSG00000228064
chr2	150984901	150985051	2:150984901-150985051	ENSG00000228064
chr2	150994141	150994291	2:150994141-150994291	ENSG00000228064
chr2	151029501	151029651	2:151029501-151029651	-
chr2	151032901	151033051	2:151032901-151033051	ENSG00000222031
chr2	151049821	151049971	2:151049821-151049971	ENSG00000222031
chr2	151051721	151051871	2:151051721-151051871	ENSG00000222031
chr2	151052921	151053071	2:151052921-151053071	ENSG00000222031
chr2	151063381	151063531	2:151063381-151063531	ENSG00000222031
chr2	151064021	151064171	2:151064021-151064171	-
chr2	151070141	151070291	2:151070141-151070291	-
chr2	151071541	151071691	2:151071541-151071691	-
chr2	151110988	151111138	2:151110988-151111138	-
chr2	151111721	151111871	2:151111721-151111871	ENSG00000213201,ENSG00000236885
chr2	151115081	151115231	2:151115081-151115231	-
chr2	151146941	151147091	2:151146941-151147091	-
chr2	151159251	151159401	2:151159251-151159401	-
chr2	151159401	151159551	2:151159401-151159551	-
chr2	151162301	151162451	2:151162301-151162451	ENSG00000213201,ENSG00000236885
chr2	151208441	151208591	2:151208441-151208591	ENSG00000213201,ENSG00000236885
chr2	151208781	151208931	2:151208781-151208931	ENSG00000213201,ENSG00000236885
chr2	151236181	151236331	2:151236181-151236331	-
chr2	151237761	151237911	2:151237761-151237911	-
chr2	151238921	151239071	2:151238921-151239071	ENSG00000213201,ENSG00000236885
chr2	151251141	151251291	2:151251141-151251291	-
chr2	151257241	151257391	2:151257241-151257391	ENSG00000184898
chr2	151258261	151258411	2:151258261-151258411	ENSG00000184898
chr2	151260821	151260971	2:151260821-151260971	ENSG00000184898
chr2	151261321	151261471	2:151261321-151261471	ENSG00000184898
chr2	151261781	151261931	2:151261781-151261931	ENSG00000123609,ENSG00000184898,ENSG00000213201,ENSG00000236885
chr2	151280381	151280531	2:151280381-151280531	-
chr2	151287394	151287544	2:151287394-151287544	-
chr2	151287621	151287771	2:151287621-151287771	-
chr2	151288241	151288391	2:151288241-151288391	-
chr2	151288801	151288951	2:151288801-151288951	-
chr2	151289601	151289751	2:151289601-151289751	ENSG00000123609
chr2	151289821	151289971	2:151289821-151289971	ENSG00000123609
chr2	151290121	151290271	2:151290121-151290271	ENSG00000123609
chr2	151292661	151292811	2:151292661-151292811	-
chr2	151298021	151298171	2:151298021-151298171	-
chr2	151302411	151302561	2:151302411-151302561	-
chr2	151303081	151303231	2:151303081-151303231	-
chr2	151306761	151306911	2:151306761-151306911	-
chr2	151315721	151315871	2:151315721-151315871	-
chr2	151333521	151333671	2:151333521-151333671	-
chr2	151333671	151333821	2:151333671-151333821	-
chr2	151334141	151334291	2:151334141-151334291	-
chr2	151337796	151337946	2:151337796-151337946	-
chr2	151337946	151338096	2:151337946-151338096	-
chr2	151338201	151338351	2:151338201-151338351	-
chr2	151339281	151339431	2:151339281-151339431	-
chr2	151339481	151339631	2:151339481-151339631	-
chr2	151357441	151357591	2:151357441-151357591	ENSG00000242113,ENSG00000264684,ENSG00000283569,ENSG00000123610
chr2	151362141	151362291	2:151362141-151362291	ENSG00000264684,ENSG00000283569,ENSG00000123610
chr2	151367681	151367831	2:151367681-151367831	ENSG00000242113,ENSG00000264684,ENSG00000283569
chr2	151374481	151374631	2:151374481-151374631	ENSG00000242113,ENSG00000264684,ENSG00000283569,ENSG00000123610
chr2	151379321	151379471	2:151379321-151379471	ENSG00000242113
chr2	151381401	151381551	2:151381401-151381551	-
chr2	151409761	151409911	2:151409761-151409911	ENSG00000080345
chr2	151410041	151410191	2:151410041-151410191	ENSG00000080345
chr2	151410581	151410731	2:151410581-151410731	ENSG00000080345
chr2	151427621	151427771	2:151427621-151427771	-
chr2	151437661	151437811	2:151437661-151437811	-
chr2	151459461	151459611	2:151459461-151459611	-
chr2	151478065	151478215	2:151478065-151478215	-
chr2	151491308	151491458	2:151491308-151491458	-
chr2	151491621	151491771	2:151491621-151491771	ENSG00000183091
chr2	151517359	151517509	2:151517359-151517509	ENSG00000183091
chr2	151521041	151521191	2:151521041-151521191	ENSG00000183091
chr2	151556349	151556499	2:151556349-151556499	-
chr2	151560381	151560531	2:151560381-151560531	ENSG00000183091
chr2	151575481	151575631	2:151575481-151575631	ENSG00000183091
chr2	151619421	151619571	2:151619421-151619571	ENSG00000183091
chr2	151633321	151633471	2:151633321-151633471	-
chr2	151638721	151638871	2:151638721-151638871	-
chr2	151682515	151682665	2:151682515-151682665	-
chr2	151716769	151716919	2:151716769-151716919	-
chr2	151722808	151722958	2:151722808-151722958	-
chr2	151730381	151730531	2:151730381-151730531	ENSG00000183091
chr2	151766641	151766791	2:151766641-151766791	-
chr2	151767661	151767811	2:151767661-151767811	-
chr2	151771741	151771891	2:151771741-151771891	ENSG00000288066
chr2	151774581	151774731	2:151774581-151774731	ENSG00000288066
chr2	151775181	151775331	2:151775181-151775331	ENSG00000288066
chr2	151778041	151778191	2:151778041-151778191	ENSG00000288066
chr2	151808441	151808591	2:151808441-151808591	ENSG00000288066
chr2	151823671	151823821	2:151823671-151823821	-
chr2	151825061	151825211	2:151825061-151825211	-
chr2	151826961	151827111	2:151826961-151827111	ENSG00000162980
chr2	151827641	151827791	2:151827641-151827791	ENSG00000283228,ENSG00000162980
chr2	151828481	151828631	2:151828481-151828631	ENSG00000182389,ENSG00000283228,ENSG00000288066,ENSG00000162980,ENSG00000183091
chr2	151851854	151852004	2:151851854-151852004	-
chr2	151860064	151860214	2:151860064-151860214	-
chr2	151860881	151861031	2:151860881-151861031	ENSG00000182389,ENSG00000283228,ENSG00000288066
chr2	151878821	151878971	2:151878821-151878971	ENSG00000182389
chr2	151879081	151879231	2:151879081-151879231	ENSG00000182389
chr2	151886341	151886491	2:151886341-151886491	-
chr2	151902961	151903111	2:151902961-151903111	-
chr2	151906224	151906374	2:151906224-151906374	-
chr2	151908541	151908691	2:151908541-151908691	-
chr2	151928541	151928691	2:151928541-151928691	-
chr2	151947301	151947451	2:151947301-151947451	-
chr2	151973901	151974051	2:151973901-151974051	ENSG00000182389,ENSG00000283228
chr2	151984601	151984751	2:151984601-151984751	-
chr2	151999121	151999271	2:151999121-151999271	-
chr2	152004821	152004971	2:152004821-152004971	ENSG00000283228
chr2	152012836	152012986	2:152012836-152012986	-
chr2	152025721	152025871	2:152025721-152025871	-
chr2	152025921	152026071	2:152025921-152026071	-
chr2	152036981	152037131	2:152036981-152037131	-
chr2	152038747	152038897	2:152038747-152038897	-
chr2	152042981	152043131	2:152042981-152043131	-
chr2	152048041	152048191	2:152048041-152048191	-
chr2	152054721	152054871	2:152054721-152054871	ENSG00000182389
chr2	152055441	152055591	2:152055441-152055591	-
chr2	152062201	152062351	2:152062201-152062351	-
chr2	152062941	152063091	2:152062941-152063091	ENSG00000225214
chr2	152067974	152068124	2:152067974-152068124	-
chr2	152097741	152097891	2:152097741-152097891	ENSG00000225214,ENSG00000182389
chr2	152099061	152099211	2:152099061-152099211	ENSG00000225214
chr2	152099461	152099611	2:152099461-152099611	ENSG00000225214,ENSG00000182389
chr2	152127801	152127951	2:152127801-152127951	ENSG00000234272
chr2	152132441	152132591	2:152132441-152132591	ENSG00000234272
chr2	152134561	152134711	2:152134561-152134711	ENSG00000234272
chr2	152134901	152135051	2:152134901-152135051	ENSG00000234272
chr2	152135101	152135251	2:152135101-152135251	ENSG00000234272
chr2	152163731	152163881	2:152163731-152163881	-
chr2	152166741	152166891	2:152166741-152166891	-
chr2	152171921	152172071	2:152171921-152172071	-
chr2	152172241	152172391	2:152172241-152172391	-
chr2	152173961	152174111	2:152173961-152174111	-
chr2	152174421	152174571	2:152174421-152174571	-
chr2	152174581	152174731	2:152174581-152174731	-
chr2	152175441	152175591	2:152175441-152175591	ENSG00000286234,ENSG00000115145,ENSG00000225214
chr2	152175981	152176131	2:152175981-152176131	ENSG00000286234,ENSG00000115145,ENSG00000225214
chr2	152183761	152183911	2:152183761-152183911	ENSG00000286234,ENSG00000115145
chr2	152186421	152186571	2:152186421-152186571	-
chr2	152190021	152190171	2:152190021-152190171	-
chr2	152200681	152200831	2:152200681-152200831	ENSG00000199884
chr2	152221981	152222131	2:152221981-152222131	ENSG00000199884
chr2	152223461	152223611	2:152223461-152223611	ENSG00000199884
chr2	152224081	152224231	2:152224081-152224231	-
chr2	152228481	152228631	2:152228481-152228631	-
chr2	152240921	152241071	2:152240921-152241071	ENSG00000199884
chr2	152305021	152305171	2:152305021-152305171	ENSG00000199884
chr2	152307273	152307423	2:152307273-152307423	-
chr2	152308201	152308351	2:152308201-152308351	-
chr2	152320281	152320431	2:152320281-152320431	-
chr2	152335021	152335171	2:152335021-152335171	ENSG00000157827
chr2	152336201	152336351	2:152336201-152336351	ENSG00000157827
chr2	152336581	152336731	2:152336581-152336731	ENSG00000157827
chr2	152337161	152337311	2:152337161-152337311	ENSG00000157827,ENSG00000199884
chr2	152347241	152347391	2:152347241-152347391	-
chr2	152348481	152348631	2:152348481-152348631	-
chr2	152368001	152368151	2:152368001-152368151	-
chr2	152369621	152369771	2:152369621-152369771	ENSG00000236917,ENSG00000200377,ENSG00000227400,ENSG00000242575,ENSG00000214024,ENSG00000213197,ENSG00000199884
chr2	152370901	152371051	2:152370901-152371051	ENSG00000213197
chr2	152387141	152387291	2:152387141-152387291	ENSG00000213197
chr2	152395201	152395351	2:152395201-152395351	ENSG00000213197
chr2	152405341	152405491	2:152405341-152405491	-
chr2	152407361	152407511	2:152407361-152407511	ENSG00000213197
chr2	152418781	152418931	2:152418781-152418931	-
chr2	152421641	152421791	2:152421641-152421791	ENSG00000214024,ENSG00000213197,ENSG00000199884
chr2	152426261	152426411	2:152426261-152426411	-
chr2	152426447	152426597	2:152426447-152426597	-
chr2	152432261	152432411	2:152432261-152432411	-
chr2	152445921	152446071	2:152445921-152446071	ENSG00000287085,ENSG00000199884
chr2	152453241	152453391	2:152453241-152453391	ENSG00000287085
chr2	152456401	152456551	2:152456401-152456551	ENSG00000287085
chr2	152466201	152466351	2:152466201-152466351	-
chr2	152466975	152467125	2:152466975-152467125	-
chr2	152469161	152469311	2:152469161-152469311	-
chr2	152471561	152471711	2:152471561-152471711	-
chr2	152477861	152478011	2:152477861-152478011	-
chr2	152480981	152481131	2:152480981-152481131	-
chr2	152483801	152483951	2:152483801-152483951	-
chr2	152486161	152486311	2:152486161-152486311	-
chr2	152490421	152490571	2:152490421-152490571	-
chr2	152491133	152491283	2:152491133-152491283	-
chr2	152494021	152494171	2:152494021-152494171	-
chr2	152497821	152497971	2:152497821-152497971	-
chr2	152499521	152499671	2:152499521-152499671	-
chr2	152499981	152500131	2:152499981-152500131	-
chr2	152504741	152504891	2:152504741-152504891	-
chr2	152505581	152505731	2:152505581-152505731	-
chr2	152507001	152507151	2:152507001-152507151	-
chr2	152508561	152508711	2:152508561-152508711	-
chr2	152525281	152525431	2:152525281-152525431	-
chr2	152525661	152525811	2:152525661-152525811	-
chr2	152529901	152530051	2:152529901-152530051	-
chr2	152530261	152530411	2:152530261-152530411	ENSG00000270776
chr2	152532401	152532551	2:152532401-152532551	ENSG00000270776
chr2	152537401	152537551	2:152537401-152537551	ENSG00000270776
chr2	152543021	152543171	2:152543021-152543171	ENSG00000270776,ENSG00000199884
chr2	152555198	152555348	2:152555198-152555348	-
chr2	152558281	152558431	2:152558281-152558431	-
chr2	152558841	152558991	2:152558841-152558991	-
chr2	152560281	152560431	2:152560281-152560431	-
chr2	152566801	152566951	2:152566801-152566951	-
chr2	152571521	152571671	2:152571521-152571671	-
chr2	152573341	152573491	2:152573341-152573491	ENSG00000157827,ENSG00000199884
chr2	152586161	152586311	2:152586161-152586311	ENSG00000214024,ENSG00000157827,ENSG00000199884
chr2	152587661	152587811	2:152587661-152587811	-
chr2	152600801	152600951	2:152600801-152600951	-
chr2	152611901	152612051	2:152611901-152612051	ENSG00000157827
chr2	152624901	152625051	2:152624901-152625051	ENSG00000286207,ENSG00000157827,ENSG00000199884
chr2	152627481	152627631	2:152627481-152627631	-
chr2	152635761	152635911	2:152635761-152635911	ENSG00000286207
chr2	152646881	152647031	2:152646881-152647031	ENSG00000286207
chr2	152648481	152648631	2:152648481-152648631	ENSG00000286207
chr2	152694241	152694391	2:152694241-152694391	ENSG00000196504
chr2	152696852	152697002	2:152696852-152697002	-
chr2	152697002	152697152	2:152697002-152697152	-
chr2	152697441	152697591	2:152697441-152697591	-
chr2	152710789	152710939	2:152710789-152710939	-
chr2	152715961	152716111	2:152715961-152716111	-
chr2	152716301	152716451	2:152716301-152716451	-
chr2	152716481	152716631	2:152716481-152716631	-
chr2	152717441	152717591	2:152717441-152717591	ENSG00000214024,ENSG00000177917,ENSG00000196504
chr2	152717841	152717991	2:152717841-152717991	ENSG00000177917,ENSG00000196504
chr2	152718181	152718331	2:152718181-152718331	ENSG00000177917,ENSG00000196504
chr2	152718461	152718611	2:152718461-152718611	ENSG00000177917,ENSG00000196504
chr2	152719021	152719171	2:152719021-152719171	-
chr2	152730681	152730831	2:152730681-152730831	-
chr2	152731021	152731171	2:152731021-152731171	-
chr2	152736540	152736690	2:152736540-152736690	-
chr2	152740841	152740991	2:152740841-152740991	-
chr2	152743121	152743271	2:152743121-152743271	-
chr2	152747909	152748059	2:152747909-152748059	-
chr2	152755141	152755291	2:152755141-152755291	-
chr2	152761341	152761491	2:152761341-152761491	-
chr2	152762381	152762531	2:152762381-152762531	ENSG00000230251,ENSG00000236917,ENSG00000200377,ENSG00000227400,ENSG00000242575,ENSG00000214024
chr2	152767061	152767211	2:152767061-152767211	-
chr2	152767941	152768091	2:152767941-152768091	ENSG00000242575
chr2	152825921	152826071	2:152825921-152826071	-
chr2	152827021	152827171	2:152827021-152827171	-
chr2	152829601	152829751	2:152829601-152829751	-
chr2	152847181	152847331	2:152847181-152847331	ENSG00000234932
chr2	152858768	152858918	2:152858768-152858918	ENSG00000234932
chr2	152861461	152861611	2:152861461-152861611	ENSG00000226213,ENSG00000234932
chr2	152876241	152876391	2:152876241-152876391	ENSG00000226213
chr2	152876461	152876611	2:152876461-152876611	ENSG00000226213
chr2	152924975	152925125	2:152924975-152925125	-
chr2	152926001	152926151	2:152926001-152926151	ENSG00000242575
chr2	152950241	152950391	2:152950241-152950391	-
chr2	153050217	153050367	2:153050217-153050367	-
chr2	153059801	153059951	2:153059801-153059951	ENSG00000242575,ENSG00000214024,ENSG00000226338
chr2	153077461	153077611	2:153077461-153077611	-
chr2	153157504	153157654	2:153157504-153157654	ENSG00000214025
chr2	153163183	153163333	2:153163183-153163333	ENSG00000214025
chr2	153205363	153205513	2:153205363-153205513	ENSG00000226338,ENSG00000224612
chr2	153287275	153287425	2:153287275-153287425	-
chr2	153337930	153338080	2:153337930-153338080	ENSG00000214024,ENSG00000227708
chr2	153477328	153477478	2:153477328-153477478	ENSG00000177519,ENSG00000200377,ENSG00000227400
chr2	153477478	153477628	2:153477478-153477628	ENSG00000177519,ENSG00000200377
chr2	153478001	153478151	2:153478001-153478151	ENSG00000177519,ENSG00000200377,ENSG00000227400
chr2	153478681	153478831	2:153478681-153478831	ENSG00000177519,ENSG00000200377,ENSG00000227400,ENSG00000242575,ENSG00000214024
chr2	153519382	153519532	2:153519382-153519532	ENSG00000200377,ENSG00000227400,ENSG00000242575,ENSG00000214024
chr2	153576011	153576161	2:153576011-153576161	ENSG00000227400
chr2	153823982	153824132	2:153823982-153824132	ENSG00000236917
chr2	153839482	153839632	2:153839482-153839632	ENSG00000236917
chr2	153864122	153864272	2:153864122-153864272	-
chr2	153871702	153871852	2:153871702-153871852	ENSG00000144278,ENSG00000236917
chr2	153872867	153873017	2:153872867-153873017	ENSG00000144278
chr2	153873017	153873167	2:153873017-153873167	ENSG00000144278
chr2	153873302	153873452	2:153873302-153873452	ENSG00000144278
chr2	153935542	153935692	2:153935542-153935692	-
chr2	153939522	153939672	2:153939522-153939672	-
chr2	153939842	153939992	2:153939842-153939992	ENSG00000144278
chr2	153940662	153940812	2:153940662-153940812	ENSG00000144278,ENSG00000236917
chr2	153953582	153953732	2:153953582-153953732	-
chr2	153953882	153954032	2:153953882-153954032	-
chr2	153963422	153963572	2:153963422-153963572	ENSG00000236917
chr2	153971402	153971552	2:153971402-153971552	-
chr2	153972002	153972152	2:153972002-153972152	-
chr2	153986662	153986812	2:153986662-153986812	-
chr2	154005482	154005632	2:154005482-154005632	-
chr2	154072545	154072695	2:154072545-154072695	-
chr2	154072826	154072976	2:154072826-154072976	-
chr2	154073062	154073212	2:154073062-154073212	-
chr2	154078256	154078406	2:154078256-154078406	-
chr2	154133942	154134092	2:154133942-154134092	-
chr2	154141118	154141268	2:154141118-154141268	-
chr2	154142582	154142732	2:154142582-154142732	ENSG00000230251,ENSG00000144278
chr2	154144142	154144292	2:154144142-154144292	ENSG00000206718,ENSG00000227682,ENSG00000229701,ENSG00000232982,ENSG00000230991,ENSG00000287900,ENSG00000223290,ENSG00000230251,ENSG00000144278,ENSG00000236917,ENSG00000214024
chr2	154144499	154144649	2:154144499-154144649	-
chr2	154195030	154195180	2:154195030-154195180	-
chr2	154195940	154196090	2:154195940-154196090	-
chr2	154306677	154306827	2:154306677-154306827	ENSG00000230251
chr2	154343352	154343502	2:154343352-154343502	ENSG00000230251
chr2	154374583	154374733	2:154374583-154374733	-
chr2	154375325	154375475	2:154375325-154375475	-
chr2	154375743	154375893	2:154375743-154375893	ENSG00000227682,ENSG00000229701,ENSG00000232982,ENSG00000230991,ENSG00000287900,ENSG00000223290,ENSG00000230251,ENSG00000236917
chr2	154402263	154402413	2:154402263-154402413	ENSG00000144278
chr2	154433262	154433412	2:154433262-154433412	-
chr2	154447967	154448117	2:154447967-154448117	-
chr2	154455711	154455861	2:154455711-154455861	ENSG00000238004,ENSG00000224675
chr2	154455943	154456093	2:154455943-154456093	ENSG00000238004,ENSG00000224675
chr2	154494532	154494682	2:154494532-154494682	-
chr2	154577228	154577378	2:154577228-154577378	ENSG00000223290
chr2	154623943	154624093	2:154623943-154624093	ENSG00000162989,ENSG00000287900,ENSG00000223290
chr2	154711900	154712050	2:154711900-154712050	ENSG00000162989,ENSG00000287900
chr2	154760023	154760173	2:154760023-154760173	ENSG00000287900
chr2	154818982	154819132	2:154818982-154819132	ENSG00000287900
chr2	154909003	154909153	2:154909003-154909153	ENSG00000230991
chr2	154909153	154909303	2:154909153-154909303	ENSG00000230991
chr2	154939591	154939741	2:154939591-154939741	ENSG00000230991,ENSG00000228837
chr2	155036635	155036785	2:155036635-155036785	ENSG00000230991
chr2	155040751	155040901	2:155040751-155040901	ENSG00000230991
chr2	155094914	155095064	2:155094914-155095064	ENSG00000223197
chr2	155157231	155157381	2:155157231-155157381	-
chr2	155169411	155169561	2:155169411-155169561	-
chr2	155211670	155211820	2:155211670-155211820	ENSG00000227682,ENSG00000229701,ENSG00000232982
chr2	155215431	155215581	2:155215431-155215581	ENSG00000227682,ENSG00000229701,ENSG00000232982
chr2	155310723	155310873	2:155310723-155310873	ENSG00000206718,ENSG00000229935,ENSG00000233248,ENSG00000233039,ENSG00000233709,ENSG00000227682,ENSG00000229701,ENSG00000232982
chr2	155369061	155369211	2:155369061-155369211	ENSG00000206718
chr2	155373083	155373233	2:155373083-155373233	ENSG00000206718
chr2	155377283	155377433	2:155377283-155377433	ENSG00000206718,ENSG00000229701,ENSG00000232982
chr2	155534315	155534465	2:155534315-155534465	ENSG00000286679
chr2	155566681	155566831	2:155566681-155566831	-
chr2	155789581	155789731	2:155789581-155789731	-
chr2	155816043	155816193	2:155816043-155816193	-
chr2	155824870	155825020	2:155824870-155825020	-
chr2	155842403	155842553	2:155842403-155842553	-
chr2	155846363	155846513	2:155846363-155846513	-
chr2	155864722	155864872	2:155864722-155864872	-
chr2	155895163	155895313	2:155895163-155895313	-
chr2	155946913	155947063	2:155946913-155947063	-
chr2	155975883	155976033	2:155975883-155976033	-
chr2	156006098	156006248	2:156006098-156006248	-
chr2	156037635	156037785	2:156037635-156037785	ENSG00000235548
chr2	156076963	156077113	2:156076963-156077113	-
chr2	156083803	156083953	2:156083803-156083953	-
chr2	156087983	156088133	2:156087983-156088133	-
chr2	156088703	156088853	2:156088703-156088853	-
chr2	156110943	156111093	2:156110943-156111093	-
chr2	156147359	156147509	2:156147359-156147509	-
chr2	156147513	156147663	2:156147513-156147663	-
chr2	156147663	156147813	2:156147663-156147813	-
chr2	156148072	156148222	2:156148072-156148222	-
chr2	156191663	156191813	2:156191663-156191813	-
chr2	156192619	156192769	2:156192619-156192769	-
chr2	156229943	156230093	2:156229943-156230093	-
chr2	156254360	156254510	2:156254360-156254510	ENSG00000226383
chr2	156254734	156254884	2:156254734-156254884	ENSG00000226383
chr2	156319863	156320013	2:156319863-156320013	ENSG00000282440
chr2	156320223	156320373	2:156320223-156320373	ENSG00000282440
chr2	156320503	156320653	2:156320503-156320653	ENSG00000282440
chr2	156321663	156321813	2:156321663-156321813	ENSG00000282440
chr2	156322323	156322473	2:156322323-156322473	ENSG00000282440
chr2	156322563	156322713	2:156322563-156322713	ENSG00000282440
chr2	156322843	156322993	2:156322843-156322993	ENSG00000282440
chr2	156323603	156323753	2:156323603-156323753	ENSG00000282440
chr2	156323943	156324093	2:156323943-156324093	ENSG00000282440
chr2	156324783	156324933	2:156324783-156324933	ENSG00000282440
chr2	156325223	156325373	2:156325223-156325373	-
chr2	156325423	156325573	2:156325423-156325573	-
chr2	156326083	156326233	2:156326083-156326233	ENSG00000282440
chr2	156326783	156326933	2:156326783-156326933	-
chr2	156327063	156327213	2:156327063-156327213	-
chr2	156327663	156327813	2:156327663-156327813	-
chr2	156328223	156328373	2:156328223-156328373	-
chr2	156328883	156329033	2:156328883-156329033	-
chr2	156329543	156329693	2:156329543-156329693	-
chr2	156330043	156330193	2:156330043-156330193	-
chr2	156330643	156330793	2:156330643-156330793	-
chr2	156331983	156332133	2:156331983-156332133	ENSG00000153234,ENSG00000282440
chr2	156332703	156332853	2:156332703-156332853	ENSG00000153234,ENSG00000282440,ENSG00000226383
chr2	156333163	156333313	2:156333163-156333313	ENSG00000153234,ENSG00000282440,ENSG00000226383
chr2	156334643	156334793	2:156334643-156334793	ENSG00000153234,ENSG00000282440,ENSG00000226383
chr2	156335623	156335773	2:156335623-156335773	ENSG00000287048,ENSG00000238069,ENSG00000115159,ENSG00000153234,ENSG00000282440,ENSG00000226383,ENSG00000286679
chr2	156340443	156340593	2:156340443-156340593	-
chr2	156340843	156340993	2:156340843-156340993	-
chr2	156341283	156341433	2:156341283-156341433	-
chr2	156341803	156341953	2:156341803-156341953	ENSG00000238069,ENSG00000115159,ENSG00000153234,ENSG00000282440,ENSG00000226383,ENSG00000206718
chr2	156342523	156342673	2:156342523-156342673	ENSG00000115159,ENSG00000153234
chr2	156344023	156344173	2:156344023-156344173	-
chr2	156356143	156356293	2:156356143-156356293	-
chr2	156383200	156383350	2:156383200-156383350	-
chr2	156385357	156385507	2:156385357-156385507	-
chr2	156399363	156399513	2:156399363-156399513	-
chr2	156400463	156400613	2:156400463-156400613	-
chr2	156400803	156400953	2:156400803-156400953	ENSG00000115159
chr2	156405723	156405873	2:156405723-156405873	-
chr2	156416363	156416513	2:156416363-156416513	-
chr2	156430543	156430693	2:156430543-156430693	-
chr2	156431143	156431293	2:156431143-156431293	ENSG00000115159
chr2	156435883	156436033	2:156435883-156436033	ENSG00000115159
chr2	156436223	156436373	2:156436223-156436373	ENSG00000115159
chr2	156436783	156436933	2:156436783-156436933	ENSG00000115159
chr2	156437423	156437573	2:156437423-156437573	ENSG00000115159
chr2	156445943	156446093	2:156445943-156446093	ENSG00000115159
chr2	156455483	156455633	2:156455483-156455633	-
chr2	156458258	156458408	2:156458258-156458408	-
chr2	156467163	156467313	2:156467163-156467313	ENSG00000115159
chr2	156476162	156476312	2:156476162-156476312	-
chr2	156476554	156476704	2:156476554-156476704	-
chr2	156476963	156477113	2:156476963-156477113	ENSG00000115159
chr2	156483582	156483732	2:156483582-156483732	-
chr2	156483903	156484053	2:156483903-156484053	-
chr2	156486303	156486453	2:156486303-156486453	-
chr2	156491243	156491393	2:156491243-156491393	-
chr2	156512603	156512753	2:156512603-156512753	-
chr2	156541803	156541953	2:156541803-156541953	-
chr2	156564483	156564633	2:156564483-156564633	-
chr2	156565183	156565333	2:156565183-156565333	ENSG00000287048,ENSG00000238069,ENSG00000283436,ENSG00000115159,ENSG00000226383,ENSG00000286679,ENSG00000206718,ENSG00000227682,ENSG00000229701,ENSG00000232982
chr2	156565903	156566053	2:156565903-156566053	ENSG00000115159
chr2	156589703	156589853	2:156589703-156589853	-
chr2	156593387	156593537	2:156593387-156593537	-
chr2	156601719	156601869	2:156601719-156601869	-
chr2	156657963	156658113	2:156657963-156658113	ENSG00000283436
chr2	156713283	156713433	2:156713283-156713433	-
chr2	156819083	156819233	2:156819083-156819233	ENSG00000286889,ENSG00000287048,ENSG00000238069
chr2	156819507	156819657	2:156819507-156819657	ENSG00000286889,ENSG00000287048
chr2	156826463	156826613	2:156826463-156826613	ENSG00000286889,ENSG00000287048,ENSG00000238069
chr2	156838123	156838273	2:156838123-156838273	ENSG00000286889,ENSG00000287048
chr2	156846283	156846433	2:156846283-156846433	ENSG00000286889,ENSG00000287048,ENSG00000238069
chr2	156883923	156884073	2:156883923-156884073	ENSG00000238069
chr2	156890615	156890765	2:156890615-156890765	-
chr2	156892603	156892753	2:156892603-156892753	ENSG00000238069
chr2	156896483	156896633	2:156896483-156896633	-
chr2	156901763	156901913	2:156901763-156901913	-
chr2	156903383	156903533	2:156903383-156903533	-
chr2	156908923	156909073	2:156908923-156909073	-
chr2	156918583	156918733	2:156918583-156918733	-
chr2	156956335	156956485	2:156956335-156956485	-
chr2	156993843	156993993	2:156993843-156993993	-
chr2	157032203	157032353	2:157032203-157032353	ENSG00000286530,ENSG00000287048,ENSG00000227682
chr2	157053063	157053213	2:157053063-157053213	-
chr2	157053863	157054013	2:157053863-157054013	-
chr2	157054013	157054163	2:157054013-157054163	-
chr2	157055783	157055933	2:157055783-157055933	-
chr2	157056283	157056433	2:157056283-157056433	ENSG00000286530,ENSG00000286889,ENSG00000287048,ENSG00000238069,ENSG00000283436,ENSG00000286679,ENSG00000206718,ENSG00000227682,ENSG00000229701,ENSG00000232982
chr2	157056830	157056980	2:157056830-157056980	-
chr2	157108043	157108193	2:157108043-157108193	-
chr2	157149843	157149993	2:157149843-157149993	-
chr2	157150843	157150993	2:157150843-157150993	-
chr2	157158223	157158373	2:157158223-157158373	-
chr2	157170423	157170573	2:157170423-157170573	ENSG00000213194,ENSG00000238069,ENSG00000206718
chr2	157172363	157172513	2:157172363-157172513	-
chr2	157173843	157173993	2:157173843-157173993	ENSG00000213194,ENSG00000286889,ENSG00000287048,ENSG00000238069,ENSG00000283436,ENSG00000235548,ENSG00000226383,ENSG00000286679,ENSG00000206718,ENSG00000227682,ENSG00000229701,ENSG00000232982,ENSG00000230991,ENSG00000287900
chr2	157183043	157183193	2:157183043-157183193	ENSG00000213194,ENSG00000287048,ENSG00000238069,ENSG00000286679,ENSG00000206718,ENSG00000227682,ENSG00000229701,ENSG00000232982
chr2	157183783	157183933	2:157183783-157183933	-
chr2	157185923	157186073	2:157185923-157186073	-
chr2	157190263	157190413	2:157190263-157190413	ENSG00000213194,ENSG00000206718
chr2	157194203	157194353	2:157194203-157194353	ENSG00000213194
chr2	157229703	157229853	2:157229703-157229853	ENSG00000213194
chr2	157233523	157233673	2:157233523-157233673	-
chr2	157246523	157246673	2:157246523-157246673	-
chr2	157257603	157257753	2:157257603-157257753	ENSG00000136542
chr2	157260563	157260713	2:157260563-157260713	ENSG00000136542
chr2	157261383	157261533	2:157261383-157261533	ENSG00000136542,ENSG00000213194
chr2	157264183	157264333	2:157264183-157264333	ENSG00000136542
chr2	157302603	157302753	2:157302603-157302753	ENSG00000222404,ENSG00000136542
chr2	157304903	157305053	2:157304903-157305053	ENSG00000222404,ENSG00000136542
chr2	157305163	157305313	2:157305163-157305313	ENSG00000222404,ENSG00000136542
chr2	157307143	157307293	2:157307143-157307293	ENSG00000136542
chr2	157327643	157327793	2:157327643-157327793	ENSG00000136541
chr2	157336263	157336413	2:157336263-157336413	ENSG00000136541
chr2	157350263	157350413	2:157350263-157350413	-
chr2	157355743	157355893	2:157355743-157355893	ENSG00000230562
chr2	157363683	157363833	2:157363683-157363833	ENSG00000230562
chr2	157363923	157364073	2:157363923-157364073	ENSG00000230562
chr2	157364383	157364533	2:157364383-157364533	ENSG00000230562
chr2	157413343	157413493	2:157413343-157413493	-
chr2	157417113	157417263	2:157417113-157417263	-
chr2	157420983	157421133	2:157420983-157421133	ENSG00000115165,ENSG00000230562,ENSG00000136541
chr2	157432903	157433053	2:157432903-157433053	ENSG00000115165
chr2	157433563	157433713	2:157433563-157433713	ENSG00000115165
chr2	157434543	157434693	2:157434543-157434693	ENSG00000115165
chr2	157434943	157435093	2:157434943-157435093	ENSG00000115165
chr2	157444043	157444193	2:157444043-157444193	ENSG00000115165
chr2	157453322	157453472	2:157453322-157453472	-
chr2	157460623	157460773	2:157460623-157460773	ENSG00000115165
chr2	157464323	157464473	2:157464323-157464473	-
chr2	157468599	157468749	2:157468599-157468749	-
chr2	157469443	157469593	2:157469443-157469593	ENSG00000115165,ENSG00000230562
chr2	157470363	157470513	2:157470363-157470513	ENSG00000115165
chr2	157477463	157477613	2:157477463-157477613	-
chr2	157480823	157480973	2:157480823-157480973	ENSG00000115165
chr2	157487083	157487233	2:157487083-157487233	ENSG00000115165
chr2	157492303	157492453	2:157492303-157492453	ENSG00000115165
chr2	157497763	157497913	2:157497763-157497913	-
chr2	157536203	157536353	2:157536203-157536353	-
chr2	157559243	157559393	2:157559243-157559393	-
chr2	157560003	157560153	2:157560003-157560153	-
chr2	157587696	157587846	2:157587696-157587846	-
chr2	157593103	157593253	2:157593103-157593253	ENSG00000123612
chr2	157597523	157597673	2:157597523-157597673	ENSG00000123612
chr2	157625403	157625553	2:157625403-157625553	ENSG00000123612
chr2	157627893	157628043	2:157627893-157628043	ENSG00000123612
chr2	157628043	157628193	2:157628043-157628193	ENSG00000123612
chr2	157628603	157628753	2:157628603-157628753	ENSG00000123612
chr2	157628903	157629053	2:157628903-157629053	ENSG00000123612
chr2	157629183	157629333	2:157629183-157629333	ENSG00000123612
chr2	157662523	157662673	2:157662523-157662673	-
chr2	157685282	157685432	2:157685282-157685432	-
chr2	157685723	157685873	2:157685723-157685873	-
chr2	157691803	157691953	2:157691803-157691953	-
chr2	157692883	157693033	2:157692883-157693033	ENSG00000228937
chr2	157704783	157704933	2:157704783-157704933	-
chr2	157722723	157722873	2:157722723-157722873	-
chr2	157725963	157726113	2:157725963-157726113	ENSG00000234584
chr2	157727103	157727253	2:157727103-157727253	-
chr2	157732723	157732873	2:157732723-157732873	ENSG00000234584
chr2	157745783	157745933	2:157745783-157745933	-
chr2	157746066	157746216	2:157746066-157746216	-
chr2	157746343	157746493	2:157746343-157746493	-
chr2	157748123	157748273	2:157748123-157748273	ENSG00000115170,ENSG00000234584
chr2	157751603	157751753	2:157751603-157751753	-
chr2	157761643	157761793	2:157761643-157761793	-
chr2	157777563	157777713	2:157777563-157777713	-
chr2	157782243	157782393	2:157782243-157782393	-
chr2	157784523	157784673	2:157784523-157784673	-
chr2	157784872	157785022	2:157784872-157785022	-
chr2	157785022	157785172	2:157785022-157785172	-
chr2	157785343	157785493	2:157785343-157785493	-
chr2	157786403	157786553	2:157786403-157786553	-
chr2	157786721	157786871	2:157786721-157786871	-
chr2	157786963	157787113	2:157786963-157787113	-
chr2	157787503	157787653	2:157787503-157787653	-
chr2	157788342	157788492	2:157788342-157788492	-
chr2	157789383	157789533	2:157789383-157789533	-
chr2	157789923	157790073	2:157789923-157790073	-
chr2	157790343	157790493	2:157790343-157790493	-
chr2	157790943	157791093	2:157790943-157791093	-
chr2	157792383	157792533	2:157792383-157792533	-
chr2	157792843	157792993	2:157792843-157792993	ENSG00000212410,ENSG00000228937,ENSG00000115170
chr2	157809343	157809493	2:157809343-157809493	-
chr2	157815583	157815733	2:157815583-157815733	-
chr2	157815863	157816013	2:157815863-157816013	-
chr2	157823123	157823273	2:157823123-157823273	-
chr2	157825943	157826093	2:157825943-157826093	-
chr2	157830843	157830993	2:157830843-157830993	-
chr2	157831303	157831453	2:157831303-157831453	ENSG00000212410,ENSG00000228937,ENSG00000251980,ENSG00000115170
chr2	157837652	157837802	2:157837652-157837802	-
chr2	157838063	157838213	2:157838063-157838213	ENSG00000115170
chr2	157838603	157838753	2:157838603-157838753	ENSG00000212410,ENSG00000228937,ENSG00000115170
chr2	157839143	157839293	2:157839143-157839293	ENSG00000115170
chr2	157839523	157839673	2:157839523-157839673	-
chr2	157840923	157841073	2:157840923-157841073	-
chr2	157843583	157843733	2:157843583-157843733	-
chr2	157853373	157853523	2:157853373-157853523	-
chr2	157855783	157855933	2:157855783-157855933	ENSG00000212410,ENSG00000228937,ENSG00000271320,ENSG00000251980,ENSG00000270557,ENSG00000007001,ENSG00000115170
chr2	157856263	157856413	2:157856263-157856413	-
chr2	157857983	157858133	2:157857983-157858133	-
chr2	157875143	157875293	2:157875143-157875293	ENSG00000270557,ENSG00000007001,ENSG00000115170
chr2	157876323	157876473	2:157876323-157876473	ENSG00000212410,ENSG00000228937,ENSG00000271320,ENSG00000251980,ENSG00000270557,ENSG00000007001,ENSG00000115170
chr2	157888083	157888233	2:157888083-157888233	-
chr2	157894803	157894953	2:157894803-157894953	ENSG00000212410,ENSG00000228937,ENSG00000271320,ENSG00000251980,ENSG00000270557,ENSG00000007001,ENSG00000115170
chr2	157895643	157895793	2:157895643-157895793	-
chr2	157897765	157897915	2:157897765-157897915	-
chr2	157898663	157898813	2:157898663-157898813	ENSG00000212410,ENSG00000228937,ENSG00000271320,ENSG00000251980,ENSG00000270557
chr2	157923723	157923873	2:157923723-157923873	ENSG00000228937,ENSG00000271320,ENSG00000251980
chr2	157938183	157938333	2:157938183-157938333	-
chr2	157938703	157938853	2:157938703-157938853	ENSG00000228937
chr2	158009526	158009676	2:158009526-158009676	-
chr2	158010383	158010533	2:158010383-158010533	ENSG00000212410
chr2	158011523	158011673	2:158011523-158011673	-
chr2	158013823	158013973	2:158013823-158013973	ENSG00000212410
chr2	158024423	158024573	2:158024423-158024573	-
chr2	158025743	158025893	2:158025743-158025893	-
chr2	158034363	158034513	2:158034363-158034513	ENSG00000237327
chr2	158061103	158061253	2:158061103-158061253	ENSG00000237327,ENSG00000231158
chr2	158099826	158099976	2:158099826-158099976	ENSG00000007001
chr2	158143023	158143173	2:158143023-158143173	ENSG00000227480,ENSG00000237327
chr2	158179783	158179933	2:158179783-158179933	ENSG00000227480
chr2	158188023	158188173	2:158188023-158188173	ENSG00000227480
chr2	158189323	158189473	2:158189323-158189473	-
chr2	158189703	158189853	2:158189703-158189853	ENSG00000227480
chr2	158191283	158191433	2:158191283-158191433	ENSG00000227480
chr2	158202283	158202433	2:158202283-158202433	ENSG00000227480,ENSG00000237327
chr2	158202943	158203093	2:158202943-158203093	-
chr2	158203256	158203406	2:158203256-158203406	-
chr2	158203923	158204073	2:158203923-158204073	ENSG00000227480
chr2	158204783	158204933	2:158204783-158204933	ENSG00000234890,ENSG00000227480,ENSG00000237327
chr2	158205303	158205453	2:158205303-158205453	-
chr2	158211623	158211773	2:158211623-158211773	-
chr2	158214563	158214713	2:158214563-158214713	ENSG00000227480,ENSG00000237327
chr2	158232583	158232733	2:158232583-158232733	-
chr2	158272103	158272253	2:158272103-158272253	-
chr2	158297743	158297893	2:158297743-158297893	-
chr2	158305614	158305764	2:158305614-158305764	-
chr2	158321383	158321533	2:158321383-158321533	-
chr2	158325106	158325256	2:158325106-158325256	-
chr2	158325503	158325653	2:158325503-158325653	-
chr2	158359963	158360113	2:158359963-158360113	-
chr2	158395289	158395439	2:158395289-158395439	ENSG00000234890
chr2	158456723	158456873	2:158456723-158456873	ENSG00000144283,ENSG00000243723,ENSG00000234890,ENSG00000153237
chr2	158457483	158457633	2:158457483-158457633	ENSG00000144283,ENSG00000243723,ENSG00000153237
chr2	158457823	158457973	2:158457823-158457973	ENSG00000144283,ENSG00000243723,ENSG00000153237
chr2	158458603	158458753	2:158458603-158458753	ENSG00000153237
chr2	158459543	158459693	2:158459543-158459693	-
chr2	158460743	158460893	2:158460743-158460893	-
chr2	158463843	158463993	2:158463843-158463993	ENSG00000144283,ENSG00000153237
chr2	158464763	158464913	2:158464763-158464913	-
chr2	158482723	158482873	2:158482723-158482873	-
chr2	158482943	158483093	2:158482943-158483093	-
chr2	158486783	158486933	2:158486783-158486933	-
chr2	158487063	158487213	2:158487063-158487213	-
chr2	158487643	158487793	2:158487643-158487793	-
chr2	158497618	158497768	2:158497618-158497768	-
chr2	158500199	158500349	2:158500199-158500349	-
chr2	158503043	158503193	2:158503043-158503193	-
chr2	158510443	158510593	2:158510443-158510593	-
chr2	158518203	158518353	2:158518203-158518353	-
chr2	158528903	158529053	2:158528903-158529053	ENSG00000144283
chr2	158529483	158529633	2:158529483-158529633	ENSG00000227331,ENSG00000144283
chr2	158539263	158539413	2:158539263-158539413	ENSG00000227331,ENSG00000144283
chr2	158546843	158546993	2:158546843-158546993	ENSG00000227331
chr2	158575303	158575453	2:158575303-158575453	-
chr2	158584183	158584333	2:158584183-158584333	ENSG00000231675,ENSG00000227331,ENSG00000144283,ENSG00000234890
chr2	158586603	158586753	2:158586603-158586753	ENSG00000227331,ENSG00000234890
chr2	158599063	158599213	2:158599063-158599213	-
chr2	158599579	158599729	2:158599579-158599729	-
chr2	158599729	158599879	2:158599729-158599879	-
chr2	158600283	158600433	2:158600283-158600433	ENSG00000227331
chr2	158616563	158616713	2:158616563-158616713	-
chr2	158618803	158618953	2:158618803-158618953	-
chr2	158619223	158619373	2:158619223-158619373	-
chr2	158619563	158619713	2:158619563-158619713	-
chr2	158637503	158637653	2:158637503-158637653	-
chr2	158640103	158640253	2:158640103-158640253	-
chr2	158644283	158644433	2:158644283-158644433	ENSG00000231675,ENSG00000144283
chr2	158665123	158665273	2:158665123-158665273	-
chr2	158665643	158665793	2:158665643-158665793	ENSG00000144283
chr2	158665983	158666133	2:158665983-158666133	ENSG00000144283
chr2	158667623	158667773	2:158667623-158667773	-
chr2	158667965	158668115	2:158667965-158668115	-
chr2	158668623	158668773	2:158668623-158668773	-
chr2	158688843	158688993	2:158688843-158688993	ENSG00000231675,ENSG00000228586
chr2	158723983	158724133	2:158723983-158724133	ENSG00000231675,ENSG00000204380
chr2	158725003	158725153	2:158725003-158725153	ENSG00000231675,ENSG00000204380
chr2	158727103	158727253	2:158727103-158727253	ENSG00000204380
chr2	158733483	158733633	2:158733483-158733633	ENSG00000204380
chr2	158739503	158739653	2:158739503-158739653	ENSG00000231675,ENSG00000204380
chr2	158740203	158740353	2:158740203-158740353	ENSG00000204380
chr2	158745723	158745873	2:158745723-158745873	ENSG00000231675
chr2	158754143	158754293	2:158754143-158754293	-
chr2	158761703	158761853	2:158761703-158761853	-
chr2	158777209	158777359	2:158777209-158777359	-
chr2	158778383	158778533	2:158778383-158778533	-
chr2	158779703	158779853	2:158779703-158779853	-
chr2	158781743	158781893	2:158781743-158781893	ENSG00000163331
chr2	158782743	158782893	2:158782743-158782893	ENSG00000163331
chr2	158802403	158802553	2:158802403-158802553	ENSG00000163331
chr2	158802783	158802933	2:158802783-158802933	ENSG00000163331
chr2	158817716	158817866	2:158817716-158817866	-
chr2	158822363	158822513	2:158822363-158822513	ENSG00000251491,ENSG00000243792,ENSG00000163331
chr2	158841963	158842113	2:158841963-158842113	ENSG00000188668,ENSG00000251491,ENSG00000243792,ENSG00000286621
chr2	158846043	158846193	2:158846043-158846193	ENSG00000251491,ENSG00000243792
chr2	158901403	158901553	2:158901403-158901553	ENSG00000188668,ENSG00000251491,ENSG00000286621
chr2	158904289	158904439	2:158904289-158904439	-
chr2	158904439	158904589	2:158904439-158904589	-
chr2	158904923	158905073	2:158904923-158905073	-
chr2	158905923	158906073	2:158905923-158906073	-
chr2	158926574	158926724	2:158926574-158926724	-
chr2	158926803	158926953	2:158926803-158926953	-
chr2	158931703	158931853	2:158931703-158931853	ENSG00000222300
chr2	158932363	158932513	2:158932363-158932513	ENSG00000222300
chr2	158934728	158934878	2:158934728-158934878	-
chr2	158937123	158937273	2:158937123-158937273	ENSG00000222300,ENSG00000188668,ENSG00000251491,ENSG00000286621
chr2	158945103	158945253	2:158945103-158945253	-
chr2	158953983	158954133	2:158953983-158954133	ENSG00000222300,ENSG00000188668,ENSG00000251491,ENSG00000286621
chr2	158954483	158954633	2:158954483-158954633	-
chr2	158965763	158965913	2:158965763-158965913	-
chr2	158966483	158966633	2:158966483-158966633	-
chr2	158967583	158967733	2:158967583-158967733	ENSG00000115183
chr2	158967883	158968033	2:158967883-158968033	ENSG00000115183
chr2	158968083	158968233	2:158968083-158968233	ENSG00000115183
chr2	158968523	158968673	2:158968523-158968673	ENSG00000115183,ENSG00000188668,ENSG00000286621
chr2	158969783	158969933	2:158969783-158969933	-
chr2	158970363	158970513	2:158970363-158970513	-
chr2	158971500	158971650	2:158971500-158971650	-
chr2	158979899	158980049	2:158979899-158980049	-
chr2	158990543	158990693	2:158990543-158990693	ENSG00000213189
chr2	158995423	158995573	2:158995423-158995573	ENSG00000213189
chr2	158998643	158998793	2:158998643-158998793	ENSG00000213189
chr2	158999643	158999793	2:158999643-158999793	ENSG00000213189
chr2	159010423	159010573	2:159010423-159010573	ENSG00000202029,ENSG00000213189
chr2	159011083	159011233	2:159011083-159011233	-
chr2	159026303	159026453	2:159026303-159026453	ENSG00000202029
chr2	159030043	159030193	2:159030043-159030193	ENSG00000202029
chr2	159031163	159031313	2:159031163-159031313	ENSG00000202029
chr2	159035703	159035853	2:159035703-159035853	-
chr2	159036143	159036293	2:159036143-159036293	-
chr2	159047103	159047253	2:159047103-159047253	-
chr2	159051743	159051893	2:159051743-159051893	ENSG00000226878
chr2	159052403	159052553	2:159052403-159052553	ENSG00000226878
chr2	159053323	159053473	2:159053323-159053473	ENSG00000226878,ENSG00000202029,ENSG00000188668,ENSG00000251491,ENSG00000286621
chr2	159059723	159059873	2:159059723-159059873	ENSG00000226878
chr2	159065059	159065209	2:159065059-159065209	-
chr2	159069763	159069913	2:159069763-159069913	ENSG00000226878
chr2	159071683	159071833	2:159071683-159071833	-
chr2	159072903	159073053	2:159072903-159073053	-
chr2	159073383	159073533	2:159073383-159073533	-
chr2	159076403	159076553	2:159076403-159076553	-
chr2	159076683	159076833	2:159076683-159076833	-
chr2	159083763	159083913	2:159083763-159083913	-
chr2	159085083	159085233	2:159085083-159085233	-
chr2	159086483	159086633	2:159086483-159086633	-
chr2	159091023	159091173	2:159091023-159091173	-
chr2	159091483	159091633	2:159091483-159091633	-
chr2	159092043	159092193	2:159092043-159092193	-
chr2	159093683	159093833	2:159093683-159093833	-
chr2	159094223	159094373	2:159094223-159094373	-
chr2	159094543	159094693	2:159094543-159094693	-
chr2	159097023	159097173	2:159097023-159097173	-
chr2	159099243	159099393	2:159099243-159099393	-
chr2	159106263	159106413	2:159106263-159106413	-
chr2	159110883	159111033	2:159110883-159111033	-
chr2	159118683	159118833	2:159118683-159118833	ENSG00000188668,ENSG00000286621
chr2	159119863	159120013	2:159119863-159120013	-
chr2	159124703	159124853	2:159124703-159124853	ENSG00000188668,ENSG00000251491,ENSG00000243792,ENSG00000286621
chr2	159126763	159126913	2:159126763-159126913	-
chr2	159131984	159132134	2:159131984-159132134	ENSG00000115183,ENSG00000188668,ENSG00000286621
chr2	159135524	159135674	2:159135524-159135674	ENSG00000115183
chr2	159136124	159136274	2:159136124-159136274	ENSG00000115183,ENSG00000188668,ENSG00000286621
chr2	159137564	159137714	2:159137564-159137714	-
chr2	159138744	159138894	2:159138744-159138894	-
chr2	159139664	159139814	2:159139664-159139814	-
chr2	159140524	159140674	2:159140524-159140674	ENSG00000115183
chr2	159150395	159150545	2:159150395-159150545	-
chr2	159150564	159150714	2:159150564-159150714	-
chr2	159152152	159152302	2:159152152-159152302	-
chr2	159153184	159153334	2:159153184-159153334	-
chr2	159157784	159157934	2:159157784-159157934	-
chr2	159164644	159164794	2:159164644-159164794	-
chr2	159168824	159168974	2:159168824-159168974	-
chr2	159184644	159184794	2:159184644-159184794	ENSG00000275141
chr2	159185544	159185694	2:159185544-159185694	ENSG00000275141
chr2	159186524	159186674	2:159186524-159186674	ENSG00000275141
chr2	159187304	159187454	2:159187304-159187454	ENSG00000275141
chr2	159200224	159200374	2:159200224-159200374	-
chr2	159200664	159200814	2:159200664-159200814	-
chr2	159201444	159201594	2:159201444-159201594	ENSG00000275141,ENSG00000115183
chr2	159202824	159202974	2:159202824-159202974	ENSG00000230783,ENSG00000207117,ENSG00000270893,ENSG00000223642,ENSG00000275141,ENSG00000115183,ENSG00000188668,ENSG00000251491,ENSG00000243792,ENSG00000286621
chr2	159211804	159211954	2:159211804-159211954	-
chr2	159221525	159221675	2:159221525-159221675	-
chr2	159226284	159226434	2:159226284-159226434	ENSG00000115183
chr2	159226684	159226834	2:159226684-159226834	-
chr2	159232583	159232733	2:159232583-159232733	-
chr2	159237710	159237860	2:159237710-159237860	-
chr2	159249644	159249794	2:159249644-159249794	-
chr2	159250104	159250254	2:159250104-159250254	-
chr2	159256264	159256414	2:159256264-159256414	-
chr2	159263004	159263154	2:159263004-159263154	-
chr2	159265224	159265374	2:159265224-159265374	-
chr2	159268064	159268214	2:159268064-159268214	-
chr2	159286004	159286154	2:159286004-159286154	ENSG00000196151
chr2	159286744	159286894	2:159286744-159286894	ENSG00000196151
chr2	159290664	159290814	2:159290664-159290814	ENSG00000196151
chr2	159326724	159326874	2:159326724-159326874	-
chr2	159363104	159363254	2:159363104-159363254	ENSG00000223642
chr2	159381744	159381894	2:159381744-159381894	ENSG00000223642
chr2	159399884	159400034	2:159399884-159400034	ENSG00000223642
chr2	159400277	159400427	2:159400277-159400427	ENSG00000223642
chr2	159418385	159418535	2:159418385-159418535	-
chr2	159454264	159454414	2:159454264-159454414	ENSG00000225369,ENSG00000270893
chr2	159456671	159456821	2:159456671-159456821	ENSG00000225369
chr2	159459444	159459594	2:159459444-159459594	ENSG00000225369,ENSG00000270893
chr2	159462316	159462466	2:159462316-159462466	ENSG00000225369
chr2	159497344	159497494	2:159497344-159497494	ENSG00000230783,ENSG00000207117,ENSG00000225369,ENSG00000270893,ENSG00000223642
chr2	159515625	159515775	2:159515625-159515775	-
chr2	159516284	159516434	2:159516284-159516434	ENSG00000207117
chr2	159516434	159516584	2:159516434-159516584	ENSG00000207117
chr2	159518384	159518534	2:159518384-159518534	-
chr2	159549404	159549554	2:159549404-159549554	ENSG00000207117
chr2	159555787	159555937	2:159555787-159555937	-
chr2	159557564	159557714	2:159557564-159557714	ENSG00000207117
chr2	159562384	159562534	2:159562384-159562534	ENSG00000207117,ENSG00000123636
chr2	159564204	159564354	2:159564204-159564354	-
chr2	159574344	159574494	2:159574344-159574494	ENSG00000207117
chr2	159592544	159592694	2:159592544-159592694	-
chr2	159595844	159595994	2:159595844-159595994	-
chr2	159600864	159601014	2:159600864-159601014	-
chr2	159606024	159606174	2:159606024-159606174	-
chr2	159606404	159606554	2:159606404-159606554	-
chr2	159612684	159612834	2:159612684-159612834	ENSG00000224152,ENSG00000123636
chr2	159614124	159614274	2:159614124-159614274	ENSG00000224152,ENSG00000123636
chr2	159615484	159615634	2:159615484-159615634	ENSG00000136536,ENSG00000230783,ENSG00000226266,ENSG00000224152,ENSG00000207117,ENSG00000270893,ENSG00000123636
chr2	159616024	159616174	2:159616024-159616174	ENSG00000224152,ENSG00000123636
chr2	159616444	159616594	2:159616444-159616594	ENSG00000230783,ENSG00000224152,ENSG00000207117,ENSG00000270893,ENSG00000123636
chr2	159617169	159617319	2:159617169-159617319	-
chr2	159617784	159617934	2:159617784-159617934	-
chr2	159635493	159635643	2:159635493-159635643	-
chr2	159638104	159638254	2:159638104-159638254	-
chr2	159640284	159640434	2:159640284-159640434	-
chr2	159661414	159661564	2:159661414-159661564	-
chr2	159676664	159676814	2:159676664-159676814	-
chr2	159677804	159677954	2:159677804-159677954	ENSG00000230783
chr2	159684524	159684674	2:159684524-159684674	ENSG00000230783
chr2	159684904	159685054	2:159684904-159685054	ENSG00000230783
chr2	159695922	159696072	2:159695922-159696072	ENSG00000230783
chr2	159706684	159706834	2:159706684-159706834	ENSG00000136536,ENSG00000226266
chr2	159710904	159711054	2:159710904-159711054	ENSG00000136536,ENSG00000226266
chr2	159712344	159712494	2:159712344-159712494	ENSG00000287091,ENSG00000241399,ENSG00000136536,ENSG00000230783,ENSG00000226266,ENSG00000207117,ENSG00000270893,ENSG00000223642
chr2	159713144	159713294	2:159713144-159713294	ENSG00000226266
chr2	159713824	159713974	2:159713824-159713974	ENSG00000136536,ENSG00000226266
chr2	159714304	159714454	2:159714304-159714454	ENSG00000136536,ENSG00000226266
chr2	159736224	159736374	2:159736224-159736374	ENSG00000136536
chr2	159737424	159737574	2:159737424-159737574	-
chr2	159755944	159756094	2:159755944-159756094	ENSG00000136536
chr2	159758404	159758554	2:159758404-159758554	-
chr2	159773527	159773677	2:159773527-159773677	-
chr2	159774784	159774934	2:159774784-159774934	-
chr2	159775024	159775174	2:159775024-159775174	-
chr2	159792424	159792574	2:159792424-159792574	ENSG00000287091,ENSG00000241399
chr2	159797604	159797754	2:159797604-159797754	ENSG00000287091,ENSG00000241399
chr2	159798124	159798274	2:159798124-159798274	ENSG00000287091,ENSG00000241399
chr2	159807564	159807714	2:159807564-159807714	ENSG00000227055,ENSG00000287091,ENSG00000241399
chr2	159808184	159808334	2:159808184-159808334	ENSG00000227055
chr2	159822349	159822499	2:159822349-159822499	-
chr2	159831799	159831949	2:159831799-159831949	-
chr2	159873384	159873534	2:159873384-159873534	-
chr2	159892224	159892374	2:159892224-159892374	ENSG00000054219,ENSG00000248672
chr2	159903421	159903571	2:159903421-159903571	ENSG00000054219,ENSG00000248672
chr2	159903733	159903883	2:159903733-159903883	ENSG00000054219,ENSG00000248672
chr2	159920744	159920894	2:159920744-159920894	ENSG00000054219,ENSG00000248672
chr2	159921924	159922074	2:159921924-159922074	ENSG00000054219,ENSG00000248672
chr2	159933804	159933954	2:159933804-159933954	-
chr2	159940067	159940217	2:159940067-159940217	ENSG00000153246
chr2	159942284	159942434	2:159942284-159942434	ENSG00000153246
chr2	159946405	159946555	2:159946405-159946555	ENSG00000153246
chr2	159960604	159960754	2:159960604-159960754	ENSG00000153246,ENSG00000054219,ENSG00000248672
chr2	159968404	159968554	2:159968404-159968554	-
chr2	159982344	159982494	2:159982344-159982494	-
chr2	159982924	159983074	2:159982924-159983074	-
chr2	159983164	159983314	2:159983164-159983314	-
chr2	159996904	159997054	2:159996904-159997054	-
chr2	159997284	159997434	2:159997284-159997434	-
chr2	159999097	159999247	2:159999097-159999247	-
chr2	160006644	160006794	2:160006644-160006794	-
chr2	160010882	160011032	2:160010882-160011032	-
chr2	160028564	160028714	2:160028564-160028714	-
chr2	160028902	160029052	2:160028902-160029052	-
chr2	160034184	160034334	2:160034184-160034334	-
chr2	160039704	160039854	2:160039704-160039854	-
chr2	160042284	160042434	2:160042284-160042434	-
chr2	160043388	160043538	2:160043388-160043538	-
chr2	160057544	160057694	2:160057544-160057694	ENSG00000153246
chr2	160062044	160062194	2:160062044-160062194	ENSG00000153246
chr2	160062564	160062714	2:160062564-160062714	ENSG00000153246
chr2	160063284	160063434	2:160063284-160063434	ENSG00000153246
chr2	160087909	160088059	2:160087909-160088059	-
chr2	160088059	160088209	2:160088059-160088209	-
chr2	160088484	160088634	2:160088484-160088634	-
chr2	160091484	160091634	2:160091484-160091634	-
chr2	160097444	160097594	2:160097444-160097594	-
chr2	160110064	160110214	2:160110064-160110214	ENSG00000115221
chr2	160124724	160124874	2:160124724-160124874	-
chr2	160142024	160142174	2:160142024-160142174	-
chr2	160144384	160144534	2:160144384-160144534	-
chr2	160156804	160156954	2:160156804-160156954	-
chr2	160157924	160158074	2:160157924-160158074	-
chr2	160158284	160158434	2:160158284-160158434	-
chr2	160166189	160166339	2:160166189-160166339	-
chr2	160181049	160181199	2:160181049-160181199	-
chr2	160181284	160181434	2:160181284-160181434	-
chr2	160205624	160205774	2:160205624-160205774	ENSG00000115221
chr2	160208204	160208354	2:160208204-160208354	ENSG00000115221
chr2	160209644	160209794	2:160209644-160209794	ENSG00000115221
chr2	160210764	160210914	2:160210764-160210914	-
chr2	160214704	160214854	2:160214704-160214854	-
chr2	160221824	160221974	2:160221824-160221974	-
chr2	160224164	160224314	2:160224164-160224314	ENSG00000285155
chr2	160227404	160227554	2:160227404-160227554	-
chr2	160228684	160228834	2:160228684-160228834	-
chr2	160229724	160229874	2:160229724-160229874	-
chr2	160241330	160241480	2:160241330-160241480	-
chr2	160241964	160242114	2:160241964-160242114	ENSG00000285155
chr2	160246484	160246634	2:160246484-160246634	ENSG00000285155
chr2	160252384	160252534	2:160252384-160252534	ENSG00000285155
chr2	160270224	160270374	2:160270224-160270374	ENSG00000153250,ENSG00000285373,ENSG00000285155
chr2	160270664	160270814	2:160270664-160270814	ENSG00000285373,ENSG00000285155
chr2	160271244	160271394	2:160271244-160271394	ENSG00000285373,ENSG00000285155
chr2	160278904	160279054	2:160278904-160279054	ENSG00000285373,ENSG00000285155
chr2	160279976	160280126	2:160279976-160280126	-
chr2	160290744	160290894	2:160290744-160290894	-
chr2	160293724	160293874	2:160293724-160293874	ENSG00000285373
chr2	160294524	160294674	2:160294524-160294674	ENSG00000285373,ENSG00000285155
chr2	160299084	160299234	2:160299084-160299234	-
chr2	160299664	160299814	2:160299664-160299814	-
chr2	160305244	160305394	2:160305244-160305394	-
chr2	160305484	160305634	2:160305484-160305634	-
chr2	160307164	160307314	2:160307164-160307314	-
chr2	160309044	160309194	2:160309044-160309194	-
chr2	160309704	160309854	2:160309704-160309854	-
chr2	160315464	160315614	2:160315464-160315614	-
chr2	160324304	160324454	2:160324304-160324454	-
chr2	160325064	160325214	2:160325064-160325214	-
chr2	160329044	160329194	2:160329044-160329194	-
chr2	160332464	160332614	2:160332464-160332614	-
chr2	160334524	160334674	2:160334524-160334674	-
chr2	160336264	160336414	2:160336264-160336414	-
chr2	160339044	160339194	2:160339044-160339194	-
chr2	160352084	160352234	2:160352084-160352234	-
chr2	160352524	160352674	2:160352524-160352674	-
chr2	160358224	160358374	2:160358224-160358374	-
chr2	160364024	160364174	2:160364024-160364174	-
chr2	160364459	160364609	2:160364459-160364609	-
chr2	160367964	160368114	2:160367964-160368114	ENSG00000153250
chr2	160369087	160369237	2:160369087-160369237	-
chr2	160369590	160369740	2:160369590-160369740	-
chr2	160371695	160371845	2:160371695-160371845	-
chr2	160372704	160372854	2:160372704-160372854	-
chr2	160373724	160373874	2:160373724-160373874	-
chr2	160375204	160375354	2:160375204-160375354	-
chr2	160375520	160375670	2:160375520-160375670	-
chr2	160375714	160375864	2:160375714-160375864	-
chr2	160375984	160376134	2:160375984-160376134	-
chr2	160376224	160376374	2:160376224-160376374	-
chr2	160376664	160376814	2:160376664-160376814	-
chr2	160379524	160379674	2:160379524-160379674	-
chr2	160381504	160381654	2:160381504-160381654	-
chr2	160387944	160388094	2:160387944-160388094	-
chr2	160390025	160390175	2:160390025-160390175	-
chr2	160402624	160402774	2:160402624-160402774	ENSG00000283734
chr2	160403444	160403594	2:160403444-160403594	ENSG00000283734,ENSG00000153250
chr2	160406944	160407094	2:160406944-160407094	ENSG00000283734,ENSG00000153250
chr2	160407624	160407774	2:160407624-160407774	ENSG00000283734
chr2	160408044	160408194	2:160408044-160408194	ENSG00000283734
chr2	160408784	160408934	2:160408784-160408934	ENSG00000283734
chr2	160409004	160409154	2:160409004-160409154	ENSG00000283734
chr2	160409584	160409734	2:160409584-160409734	ENSG00000283734
chr2	160411284	160411434	2:160411284-160411434	ENSG00000283734
chr2	160416124	160416274	2:160416124-160416274	ENSG00000153250
chr2	160417071	160417221	2:160417071-160417221	-
chr2	160417413	160417563	2:160417413-160417563	-
chr2	160417864	160418014	2:160417864-160418014	ENSG00000283734,ENSG00000153250
chr2	160420264	160420414	2:160420264-160420414	ENSG00000153250
chr2	160425524	160425674	2:160425524-160425674	-
chr2	160425844	160425994	2:160425844-160425994	-
chr2	160426744	160426894	2:160426744-160426894	-
chr2	160427744	160427894	2:160427744-160427894	-
chr2	160428184	160428334	2:160428184-160428334	-
chr2	160429364	160429514	2:160429364-160429514	-
chr2	160432824	160432974	2:160432824-160432974	-
chr2	160441004	160441154	2:160441004-160441154	-
chr2	160447735	160447885	2:160447735-160447885	-
chr2	160454460	160454610	2:160454460-160454610	-
chr2	160458824	160458974	2:160458824-160458974	-
chr2	160458998	160459148	2:160458998-160459148	-
chr2	160465144	160465294	2:160465144-160465294	-
chr2	160465296	160465446	2:160465296-160465446	-
chr2	160465446	160465596	2:160465446-160465596	-
chr2	160465644	160465794	2:160465644-160465794	-
chr2	160472924	160473074	2:160472924-160473074	-
chr2	160473544	160473694	2:160473544-160473694	-
chr2	160473811	160473961	2:160473811-160473961	-
chr2	160474444	160474594	2:160474444-160474594	-
chr2	160475044	160475194	2:160475044-160475194	-
chr2	160475364	160475514	2:160475364-160475514	-
chr2	160477164	160477314	2:160477164-160477314	-
chr2	160486443	160486593	2:160486443-160486593	-
chr2	160490864	160491014	2:160490864-160491014	-
chr2	160491444	160491594	2:160491444-160491594	-
chr2	160491984	160492134	2:160491984-160492134	ENSG00000153250
chr2	160492744	160492894	2:160492744-160492894	ENSG00000153250
chr2	160493024	160493174	2:160493024-160493174	ENSG00000153250
chr2	160493324	160493474	2:160493324-160493474	ENSG00000153250
chr2	160493824	160493974	2:160493824-160493974	-
chr2	160494344	160494494	2:160494344-160494494	-
chr2	160505344	160505494	2:160505344-160505494	-
chr2	160510744	160510894	2:160510744-160510894	-
chr2	160517104	160517254	2:160517104-160517254	-
chr2	160523104	160523254	2:160523104-160523254	-
chr2	160523404	160523554	2:160523404-160523554	-
chr2	160533606	160533756	2:160533606-160533756	-
chr2	160538444	160538594	2:160538444-160538594	-
chr2	160539084	160539234	2:160539084-160539234	-
chr2	160562044	160562194	2:160562044-160562194	-
chr2	160566884	160567034	2:160566884-160567034	-
chr2	160574884	160575034	2:160574884-160575034	-
chr2	160576144	160576294	2:160576144-160576294	-
chr2	160581164	160581314	2:160581164-160581314	-
chr2	160581562	160581712	2:160581562-160581712	-
chr2	160582184	160582334	2:160582184-160582334	-
chr2	160582904	160583054	2:160582904-160583054	-
chr2	160585044	160585194	2:160585044-160585194	-
chr2	160590824	160590974	2:160590824-160590974	-
chr2	160591344	160591494	2:160591344-160591494	-
chr2	160613584	160613734	2:160613584-160613734	-
chr2	160613844	160613994	2:160613844-160613994	-
chr2	160614504	160614654	2:160614504-160614654	-
chr2	160621904	160622054	2:160621904-160622054	-
chr2	160631304	160631454	2:160631304-160631454	-
chr2	160635584	160635734	2:160635584-160635734	-
chr2	160651604	160651754	2:160651604-160651754	-
chr2	160652344	160652494	2:160652344-160652494	-
chr2	160657324	160657474	2:160657324-160657474	-
chr2	160664924	160665074	2:160664924-160665074	-
chr2	160666464	160666614	2:160666464-160666614	ENSG00000288091,ENSG00000226946,ENSG00000238570,ENSG00000226121,ENSG00000279844
chr2	160667944	160668094	2:160667944-160668094	-
chr2	160695824	160695974	2:160695824-160695974	-
chr2	160696164	160696314	2:160696164-160696314	-
chr2	160699464	160699614	2:160699464-160699614	-
chr2	160700104	160700254	2:160700104-160700254	-
chr2	160701918	160702068	2:160701918-160702068	-
chr2	160702068	160702218	2:160702068-160702218	-
chr2	160704004	160704154	2:160704004-160704154	-
chr2	160719264	160719414	2:160719264-160719414	-
chr2	160720204	160720354	2:160720204-160720354	-
chr2	160721237	160721387	2:160721237-160721387	-
chr2	160730724	160730874	2:160730724-160730874	-
chr2	160736121	160736271	2:160736121-160736271	-
chr2	160736384	160736534	2:160736384-160736534	-
chr2	160736724	160736874	2:160736724-160736874	-
chr2	160737164	160737314	2:160737164-160737314	-
chr2	160742764	160742914	2:160742764-160742914	-
chr2	160747884	160748034	2:160747884-160748034	-
chr2	160751144	160751294	2:160751144-160751294	-
chr2	160752844	160752994	2:160752844-160752994	-
chr2	160783484	160783634	2:160783484-160783634	-
chr2	160793724	160793874	2:160793724-160793874	-
chr2	160794499	160794649	2:160794499-160794649	-
chr2	160795064	160795214	2:160795064-160795214	-
chr2	160826664	160826814	2:160826664-160826814	-
chr2	160836864	160837014	2:160836864-160837014	ENSG00000279844
chr2	160842984	160843134	2:160842984-160843134	ENSG00000279844
chr2	160869004	160869154	2:160869004-160869154	ENSG00000244372,ENSG00000279844
chr2	160869504	160869654	2:160869504-160869654	ENSG00000244372,ENSG00000279844
chr2	160870344	160870494	2:160870344-160870494	ENSG00000244372
chr2	160870784	160870934	2:160870784-160870934	ENSG00000244372
chr2	160871164	160871314	2:160871164-160871314	ENSG00000244372
chr2	160876864	160877014	2:160876864-160877014	ENSG00000244372
chr2	160878684	160878834	2:160878684-160878834	ENSG00000244372
chr2	160909884	160910034	2:160909884-160910034	-
chr2	160910824	160910974	2:160910824-160910974	-
chr2	160916448	160916598	2:160916448-160916598	-
chr2	160919024	160919174	2:160919024-160919174	-
chr2	160920844	160920994	2:160920844-160920994	-
chr2	160921144	160921294	2:160921144-160921294	-
chr2	160933084	160933234	2:160933084-160933234	ENSG00000279844
chr2	160933704	160933854	2:160933704-160933854	-
chr2	160952584	160952734	2:160952584-160952734	-
chr2	160969464	160969614	2:160969464-160969614	-
chr2	160970164	160970314	2:160970164-160970314	-
chr2	160984539	160984689	2:160984539-160984689	-
chr2	160994464	160994614	2:160994464-160994614	-
chr2	161004484	161004634	2:161004484-161004634	-
chr2	161005264	161005414	2:161005264-161005414	-
chr2	161030644	161030794	2:161030644-161030794	ENSG00000225813,ENSG00000232337
chr2	161031651	161031801	2:161031651-161031801	-
chr2	161033384	161033534	2:161033384-161033534	-
chr2	161041464	161041614	2:161041464-161041614	-
chr2	161044184	161044334	2:161044184-161044334	-
chr2	161044584	161044734	2:161044584-161044734	-
chr2	161045064	161045214	2:161045064-161045214	ENSG00000232337
chr2	161045384	161045534	2:161045384-161045534	ENSG00000232337
chr2	161045844	161045994	2:161045844-161045994	ENSG00000232337
chr2	161046984	161047134	2:161046984-161047134	ENSG00000232337
chr2	161049684	161049834	2:161049684-161049834	ENSG00000232337
chr2	161055466	161055616	2:161055466-161055616	ENSG00000232337
chr2	161063184	161063334	2:161063184-161063334	-
chr2	161063784	161063934	2:161063784-161063934	ENSG00000232337
chr2	161068784	161068934	2:161068784-161068934	-
chr2	161077404	161077554	2:161077404-161077554	-
chr2	161089644	161089794	2:161089644-161089794	-
chr2	161096444	161096594	2:161096444-161096594	-
chr2	161123364	161123514	2:161123364-161123514	-
chr2	161124311	161124461	2:161124311-161124461	-
chr2	161124828	161124978	2:161124828-161124978	-
chr2	161135064	161135214	2:161135064-161135214	-
chr2	161135344	161135494	2:161135344-161135494	-
chr2	161136404	161136554	2:161136404-161136554	-
chr2	161136824	161136974	2:161136824-161136974	ENSG00000136560,ENSG00000224467
chr2	161138624	161138774	2:161138624-161138774	-
chr2	161139204	161139354	2:161139204-161139354	-
chr2	161139724	161139874	2:161139724-161139874	ENSG00000136560
chr2	161159624	161159774	2:161159624-161159774	-
chr2	161160264	161160414	2:161160264-161160414	ENSG00000136560,ENSG00000224467
chr2	161160904	161161054	2:161160904-161161054	ENSG00000136560,ENSG00000224467
chr2	161165364	161165514	2:161165364-161165514	-
chr2	161165844	161165994	2:161165844-161165994	-
chr2	161200063	161200213	2:161200063-161200213	-
chr2	161208064	161208214	2:161208064-161208214	-
chr2	161208624	161208774	2:161208624-161208774	ENSG00000225813
chr2	161223264	161223414	2:161223264-161223414	-
chr2	161228964	161229114	2:161228964-161229114	-
chr2	161231063	161231213	2:161231063-161231213	-
chr2	161236904	161237054	2:161236904-161237054	ENSG00000227403
chr2	161237184	161237334	2:161237184-161237334	ENSG00000227403
chr2	161237704	161237854	2:161237704-161237854	ENSG00000227403
chr2	161237984	161238134	2:161237984-161238134	ENSG00000227403
chr2	161238704	161238854	2:161238704-161238854	ENSG00000227403
chr2	161239104	161239254	2:161239104-161239254	ENSG00000227403
chr2	161250964	161251114	2:161250964-161251114	ENSG00000235724
chr2	161273264	161273414	2:161273264-161273414	ENSG00000225813,ENSG00000235724
chr2	161308324	161308474	2:161308324-161308474	ENSG00000288091,ENSG00000238570,ENSG00000226121,ENSG00000271924,ENSG00000232320,ENSG00000115233,ENSG00000225813,ENSG00000235724
chr2	161309504	161309654	2:161309504-161309654	ENSG00000115233,ENSG00000235724
chr2	161313124	161313274	2:161313124-161313274	ENSG00000115233
chr2	161318850	161319000	2:161318850-161319000	-
chr2	161319144	161319294	2:161319144-161319294	-
chr2	161319414	161319564	2:161319414-161319564	-
chr2	161352844	161352994	2:161352844-161352994	ENSG00000232320
chr2	161353664	161353814	2:161353664-161353814	ENSG00000232320
chr2	161358964	161359114	2:161358964-161359114	ENSG00000232320
chr2	161359924	161360074	2:161359924-161360074	ENSG00000232320
chr2	161360184	161360334	2:161360184-161360334	ENSG00000232320
chr2	161369504	161369654	2:161369504-161369654	-
chr2	161400224	161400374	2:161400224-161400374	ENSG00000271924
chr2	161412494	161412644	2:161412494-161412644	ENSG00000136535,ENSG00000271924
chr2	161414544	161414694	2:161414544-161414694	ENSG00000136535,ENSG00000271924
chr2	161415045	161415195	2:161415045-161415195	ENSG00000144290,ENSG00000251621,ENSG00000224076,ENSG00000136535
chr2	161415208	161415358	2:161415208-161415358	ENSG00000144290,ENSG00000251621,ENSG00000224076,ENSG00000136535
chr2	161415964	161416114	2:161415964-161416114	ENSG00000144290,ENSG00000251621,ENSG00000224076,ENSG00000136535
chr2	161416114	161416264	2:161416114-161416264	ENSG00000144290,ENSG00000251621,ENSG00000224076,ENSG00000136535
chr2	161416324	161416474	2:161416324-161416474	ENSG00000144290,ENSG00000251621,ENSG00000224076,ENSG00000136535
chr2	161418824	161418974	2:161418824-161418974	ENSG00000144290,ENSG00000251621,ENSG00000224076,ENSG00000136535,ENSG00000271924
chr2	161424064	161424214	2:161424064-161424214	ENSG00000144290,ENSG00000251621,ENSG00000224076,ENSG00000136535
chr2	161426844	161426994	2:161426844-161426994	ENSG00000280105,ENSG00000144290,ENSG00000251621,ENSG00000224076
chr2	161427324	161427474	2:161427324-161427474	ENSG00000280105,ENSG00000144290,ENSG00000251621,ENSG00000224076
chr2	161427518	161427668	2:161427518-161427668	ENSG00000280105,ENSG00000144290,ENSG00000251621,ENSG00000224076
chr2	161586665	161586815	2:161586665-161586815	ENSG00000235716,ENSG00000288091,ENSG00000226946,ENSG00000238570
chr2	161913905	161914055	2:161913905-161914055	ENSG00000234732,ENSG00000288091
chr2	161915215	161915365	2:161915215-161915365	ENSG00000234732
chr2	161946645	161946795	2:161946645-161946795	ENSG00000234732
chr2	161966052	161966202	2:161966052-161966202	-
chr2	161984005	161984155	2:161984005-161984155	ENSG00000234732
chr2	161990865	161991015	2:161990865-161991015	ENSG00000234732,ENSG00000288091,ENSG00000226946,ENSG00000238570,ENSG00000226121
chr2	161992686	161992836	2:161992686-161992836	-
chr2	162007565	162007715	2:162007565-162007715	-
chr2	162012805	162012955	2:162012805-162012955	-
chr2	162022665	162022815	2:162022665-162022815	-
chr2	162024785	162024935	2:162024785-162024935	-
chr2	162025185	162025335	2:162025185-162025335	-
chr2	162025705	162025855	2:162025705-162025855	ENSG00000197635
chr2	162044729	162044879	2:162044729-162044879	-
chr2	162059405	162059555	2:162059405-162059555	-
chr2	162071165	162071315	2:162071165-162071315	ENSG00000231445,ENSG00000230918,ENSG00000197635
chr2	162072485	162072635	2:162072485-162072635	ENSG00000231445,ENSG00000230918,ENSG00000197635
chr2	162073385	162073535	2:162073385-162073535	ENSG00000231445,ENSG00000230918,ENSG00000197635
chr2	162074005	162074155	2:162074005-162074155	ENSG00000231445,ENSG00000230918,ENSG00000197635
chr2	162074545	162074695	2:162074545-162074695	ENSG00000231445,ENSG00000230918,ENSG00000197635
chr2	162075385	162075535	2:162075385-162075535	ENSG00000231445,ENSG00000230918,ENSG00000197635
chr2	162075865	162076015	2:162075865-162076015	ENSG00000231445,ENSG00000230918,ENSG00000197635
chr2	162084665	162084815	2:162084665-162084815	ENSG00000224674,ENSG00000231445
chr2	162085585	162085735	2:162085585-162085735	ENSG00000233397,ENSG00000224674,ENSG00000231445,ENSG00000230918,ENSG00000197635,ENSG00000234732,ENSG00000226946
chr2	162088905	162089055	2:162088905-162089055	ENSG00000233397,ENSG00000224674,ENSG00000231445
chr2	162089185	162089335	2:162089185-162089335	ENSG00000233397,ENSG00000224674
chr2	162090205	162090355	2:162090205-162090355	ENSG00000233397,ENSG00000224674
chr2	162091545	162091695	2:162091545-162091695	ENSG00000233397,ENSG00000224674
chr2	162092805	162092955	2:162092805-162092955	ENSG00000233397,ENSG00000224674
chr2	162093225	162093375	2:162093225-162093375	ENSG00000233397,ENSG00000224674,ENSG00000231445
chr2	162112045	162112195	2:162112045-162112195	-
chr2	162112425	162112575	2:162112425-162112575	-
chr2	162113865	162114015	2:162113865-162114015	-
chr2	162116475	162116625	2:162116475-162116625	-
chr2	162118785	162118935	2:162118785-162118935	-
chr2	162123925	162124075	2:162123925-162124075	-
chr2	162124625	162124775	2:162124625-162124775	-
chr2	162125265	162125415	2:162125265-162125415	-
chr2	162126185	162126335	2:162126185-162126335	-
chr2	162127545	162127695	2:162127545-162127695	-
chr2	162147051	162147201	2:162147051-162147201	ENSG00000115263
chr2	162153745	162153895	2:162153745-162153895	ENSG00000236841,ENSG00000115263
chr2	162164888	162165038	2:162164888-162165038	ENSG00000236841
chr2	162174905	162175055	2:162174905-162175055	ENSG00000236841
chr2	162196725	162196875	2:162196725-162196875	ENSG00000078098
chr2	162197245	162197395	2:162197245-162197395	ENSG00000078098
chr2	162198365	162198515	2:162198365-162198515	-
chr2	162221125	162221275	2:162221125-162221275	-
chr2	162232885	162233035	2:162232885-162233035	-
chr2	162233345	162233495	2:162233345-162233495	ENSG00000078098
chr2	162242725	162242875	2:162242725-162242875	ENSG00000078098
chr2	162243445	162243595	2:162243445-162243595	ENSG00000078098
chr2	162244625	162244775	2:162244625-162244775	ENSG00000078098
chr2	162245125	162245275	2:162245125-162245275	ENSG00000078098
chr2	162245885	162246035	2:162245885-162246035	ENSG00000078098
chr2	162257545	162257695	2:162257545-162257695	-
chr2	162258285	162258435	2:162258285-162258435	-
chr2	162258805	162258955	2:162258805-162258955	-
chr2	162261165	162261315	2:162261165-162261315	-
chr2	162261685	162261835	2:162261685-162261835	ENSG00000115267
chr2	162282765	162282915	2:162282765-162282915	-
chr2	162283145	162283295	2:162283145-162283295	-
chr2	162295145	162295295	2:162295145-162295295	-
chr2	162298045	162298195	2:162298045-162298195	ENSG00000115263
chr2	162301285	162301435	2:162301285-162301435	ENSG00000115267
chr2	162318005	162318155	2:162318005-162318155	ENSG00000115267
chr2	162318665	162318815	2:162318665-162318815	ENSG00000115271,ENSG00000115267
chr2	162327230	162327380	2:162327230-162327380	-
chr2	162334085	162334235	2:162334085-162334235	-
chr2	162343925	162344075	2:162343925-162344075	ENSG00000115271,ENSG00000115267
chr2	162344245	162344395	2:162344245-162344395	ENSG00000115271
chr2	162382385	162382535	2:162382385-162382535	-
chr2	162404005	162404155	2:162404005-162404155	-
chr2	162421085	162421235	2:162421085-162421235	-
chr2	162422991	162423141	2:162422991-162423141	-
chr2	162423705	162423855	2:162423705-162423855	-
chr2	162430465	162430615	2:162430465-162430615	-
chr2	162435297	162435447	2:162435297-162435447	-
chr2	162435785	162435935	2:162435785-162435935	-
chr2	162465964	162466114	2:162465964-162466114	-
chr2	162467956	162468106	2:162467956-162468106	-
chr2	162475745	162475895	2:162475745-162475895	ENSG00000212312
chr2	162479565	162479715	2:162479565-162479715	-
chr2	162480185	162480335	2:162480185-162480335	ENSG00000212312
chr2	162490455	162490605	2:162490455-162490605	ENSG00000212312
chr2	162509685	162509835	2:162509685-162509835	ENSG00000212312
chr2	162537785	162537935	2:162537785-162537935	ENSG00000184611
chr2	162539065	162539215	2:162539065-162539215	ENSG00000184611
chr2	162551237	162551387	2:162551237-162551387	-
chr2	162575885	162576035	2:162575885-162576035	-
chr2	162579305	162579455	2:162579305-162579455	-
chr2	162580065	162580215	2:162580065-162580215	-
chr2	162582485	162582635	2:162582485-162582635	-
chr2	162591525	162591675	2:162591525-162591675	-
chr2	162608065	162608215	2:162608065-162608215	-
chr2	162636077	162636227	2:162636077-162636227	-
chr2	162677605	162677755	2:162677605-162677755	-
chr2	162678685	162678835	2:162678685-162678835	-
chr2	162710445	162710595	2:162710445-162710595	-
chr2	162733466	162733616	2:162733466-162733616	-
chr2	162766626	162766776	2:162766626-162766776	ENSG00000237750
chr2	162768745	162768895	2:162768745-162768895	ENSG00000237750
chr2	162795425	162795575	2:162795425-162795575	-
chr2	162821325	162821475	2:162821325-162821475	-
chr2	162827025	162827175	2:162827025-162827175	-
chr2	162838363	162838513	2:162838363-162838513	ENSG00000184611
chr2	162839109	162839259	2:162839109-162839259	ENSG00000184611
chr2	162840725	162840875	2:162840725-162840875	ENSG00000184611
chr2	162888765	162888915	2:162888765-162888915	-
chr2	162890805	162890955	2:162890805-162890955	-
chr2	162896805	162896955	2:162896805-162896955	-
chr2	162925723	162925873	2:162925723-162925873	-
chr2	162926565	162926715	2:162926565-162926715	-
chr2	162928145	162928295	2:162928145-162928295	-
chr2	162928485	162928635	2:162928485-162928635	-
chr2	162929725	162929875	2:162929725-162929875	-
chr2	162934285	162934435	2:162934285-162934435	-
chr2	162959257	162959407	2:162959257-162959407	-
chr2	162967442	162967592	2:162967442-162967592	-
chr2	163123665	163123815	2:163123665-163123815	-
chr2	163132985	163133135	2:163132985-163133135	-
chr2	163155385	163155535	2:163155385-163155535	ENSG00000230282
chr2	163157525	163157675	2:163157525-163157675	ENSG00000230282
chr2	163158225	163158375	2:163158225-163158375	ENSG00000230282
chr2	163158728	163158878	2:163158728-163158878	ENSG00000230282
chr2	163158905	163159055	2:163158905-163159055	ENSG00000230282
chr2	163159565	163159715	2:163159565-163159715	ENSG00000230282
chr2	163169625	163169775	2:163169625-163169775	-
chr2	163172225	163172375	2:163172225-163172375	-
chr2	163182865	163183015	2:163182865-163183015	-
chr2	163185637	163185787	2:163185637-163185787	-
chr2	163191505	163191655	2:163191505-163191655	-
chr2	163191773	163191923	2:163191773-163191923	-
chr2	163210465	163210615	2:163210465-163210615	-
chr2	163210745	163210895	2:163210745-163210895	-
chr2	163213745	163213895	2:163213745-163213895	-
chr2	163259625	163259775	2:163259625-163259775	ENSG00000200902
chr2	163266965	163267115	2:163266965-163267115	ENSG00000200902
chr2	163269460	163269610	2:163269460-163269610	ENSG00000200902
chr2	163312845	163312995	2:163312845-163312995	ENSG00000200902
chr2	163315325	163315475	2:163315325-163315475	-
chr2	163319145	163319295	2:163319145-163319295	ENSG00000200902
chr2	163341505	163341655	2:163341505-163341655	-
chr2	163344605	163344755	2:163344605-163344755	-
chr2	163346105	163346255	2:163346105-163346255	ENSG00000200902
chr2	163347245	163347395	2:163347245-163347395	-
chr2	163348265	163348415	2:163348265-163348415	ENSG00000237844,ENSG00000200902
chr2	163348745	163348895	2:163348745-163348895	-
chr2	163349125	163349275	2:163349125-163349275	ENSG00000237844,ENSG00000200902
chr2	163349765	163349915	2:163349765-163349915	-
chr2	163350105	163350255	2:163350105-163350255	-
chr2	163370305	163370455	2:163370305-163370455	-
chr2	163397745	163397895	2:163397745-163397895	-
chr2	163401605	163401755	2:163401605-163401755	-
chr2	163405025	163405175	2:163405025-163405175	-
chr2	163405425	163405575	2:163405425-163405575	-
chr2	163407385	163407535	2:163407385-163407535	-
chr2	163415010	163415160	2:163415010-163415160	-
chr2	163454025	163454175	2:163454025-163454175	-
chr2	163465585	163465735	2:163465585-163465735	-
chr2	163466105	163466255	2:163466105-163466255	-
chr2	163469585	163469735	2:163469585-163469735	-
chr2	163472085	163472235	2:163472085-163472235	-
chr2	163472915	163473065	2:163472915-163473065	-
chr2	163505505	163505655	2:163505505-163505655	-
chr2	163552005	163552155	2:163552005-163552155	-
chr2	163558425	163558575	2:163558425-163558575	-
chr2	163566305	163566455	2:163566305-163566455	-
chr2	163601505	163601655	2:163601505-163601655	-
chr2	163605005	163605155	2:163605005-163605155	-
chr2	163606085	163606235	2:163606085-163606235	-
chr2	163606473	163606623	2:163606473-163606623	-
chr2	163642105	163642255	2:163642105-163642255	-
chr2	163649220	163649370	2:163649220-163649370	-
chr2	163652865	163653015	2:163652865-163653015	-
chr2	163655745	163655895	2:163655745-163655895	-
chr2	163664765	163664915	2:163664765-163664915	ENSG00000237844
chr2	163665945	163666095	2:163665945-163666095	-
chr2	163667125	163667275	2:163667125-163667275	-
chr2	163667645	163667795	2:163667645-163667795	-
chr2	163682845	163682995	2:163682845-163682995	-
chr2	163687325	163687475	2:163687325-163687475	-
chr2	163692745	163692895	2:163692745-163692895	-
chr2	163698915	163699065	2:163698915-163699065	-
chr2	163701305	163701455	2:163701305-163701455	-
chr2	163701545	163701695	2:163701545-163701695	-
chr2	163701885	163702035	2:163701885-163702035	-
chr2	163715383	163715533	2:163715383-163715533	-
chr2	163718085	163718235	2:163718085-163718235	-
chr2	163731945	163732095	2:163731945-163732095	ENSG00000182263
chr2	163732145	163732295	2:163732145-163732295	ENSG00000182263
chr2	163732825	163732975	2:163732825-163732975	ENSG00000182263
chr2	163733685	163733835	2:163733685-163733835	ENSG00000182263
chr2	163734465	163734615	2:163734465-163734615	ENSG00000182263
chr2	163735105	163735255	2:163735105-163735255	ENSG00000182263
chr2	163735985	163736135	2:163735985-163736135	ENSG00000182263
chr2	163736865	163737015	2:163736865-163737015	ENSG00000182263
chr2	163746638	163746788	2:163746638-163746788	-
chr2	163751805	163751955	2:163751805-163751955	-
chr2	163764705	163764855	2:163764705-163764855	-
chr2	163774985	163775135	2:163774985-163775135	-
chr2	163775445	163775595	2:163775445-163775595	-
chr2	163778505	163778655	2:163778505-163778655	-
chr2	163801005	163801155	2:163801005-163801155	-
chr2	163802465	163802615	2:163802465-163802615	-
chr2	163802745	163802895	2:163802745-163802895	-
chr2	163834123	163834273	2:163834123-163834273	-
chr2	163834273	163834423	2:163834273-163834423	-
chr2	163857065	163857215	2:163857065-163857215	-
chr2	163860045	163860195	2:163860045-163860195	-
chr2	163877385	163877535	2:163877385-163877535	-
chr2	163878845	163878995	2:163878845-163878995	-
chr2	163884525	163884675	2:163884525-163884675	-
chr2	163886436	163886586	2:163886436-163886586	-
chr2	163916545	163916695	2:163916545-163916695	ENSG00000237844
chr2	163930081	163930231	2:163930081-163930231	-
chr2	164002953	164003103	2:164002953-164003103	-
chr2	164008914	164009064	2:164008914-164009064	-
chr2	164028885	164029035	2:164028885-164029035	-
chr2	164044648	164044798	2:164044648-164044798	-
chr2	164061265	164061415	2:164061265-164061415	-
chr2	164073440	164073590	2:164073440-164073590	-
chr2	164127065	164127215	2:164127065-164127215	-
chr2	164145485	164145635	2:164145485-164145635	-
chr2	164179165	164179315	2:164179165-164179315	-
chr2	164204500	164204650	2:164204500-164204650	-
chr2	164204785	164204935	2:164204785-164204935	-
chr2	164205505	164205655	2:164205505-164205655	ENSG00000226847
chr2	164254777	164254927	2:164254777-164254927	-
chr2	164282213	164282363	2:164282213-164282363	-
chr2	164314325	164314475	2:164314325-164314475	ENSG00000229641,ENSG00000237844
chr2	164388625	164388775	2:164388625-164388775	ENSG00000237844
chr2	164430082	164430232	2:164430082-164430232	-
chr2	164430305	164430455	2:164430305-164430455	-
chr2	164438925	164439075	2:164438925-164439075	-
chr2	164444205	164444355	2:164444205-164444355	-
chr2	164458900	164459050	2:164458900-164459050	-
chr2	164479292	164479442	2:164479292-164479442	-
chr2	164479565	164479715	2:164479565-164479715	-
chr2	164485685	164485835	2:164485685-164485835	-
chr2	164495705	164495855	2:164495705-164495855	ENSG00000115290
chr2	164504372	164504522	2:164504372-164504522	ENSG00000115290
chr2	164514525	164514675	2:164514525-164514675	-
chr2	164538365	164538515	2:164538365-164538515	-
chr2	164542625	164542775	2:164542625-164542775	-
chr2	164554545	164554695	2:164554545-164554695	-
chr2	164560325	164560475	2:164560325-164560475	ENSG00000277998,ENSG00000115290
chr2	164563405	164563555	2:164563405-164563555	ENSG00000277998,ENSG00000115290
chr2	164565465	164565615	2:164565465-164565615	ENSG00000277998,ENSG00000115290
chr2	164589645	164589795	2:164589645-164589795	ENSG00000277998
chr2	164600085	164600235	2:164600085-164600235	ENSG00000277998,ENSG00000115290
chr2	164617525	164617675	2:164617525-164617675	ENSG00000115290
chr2	164617727	164617877	2:164617727-164617877	ENSG00000115290
chr2	164620865	164621015	2:164620865-164621015	ENSG00000115290
chr2	164655485	164655635	2:164655485-164655635	-
chr2	164657265	164657415	2:164657265-164657415	ENSG00000206869,ENSG00000224331
chr2	164661485	164661635	2:164661485-164661635	-
chr2	164662203	164662353	2:164662203-164662353	-
chr2	164672125	164672275	2:164672125-164672275	ENSG00000206869,ENSG00000224331
chr2	164694493	164694643	2:164694493-164694643	ENSG00000206869,ENSG00000224331
chr2	164697805	164697955	2:164697805-164697955	ENSG00000206869,ENSG00000224331,ENSG00000082438
chr2	164706625	164706775	2:164706625-164706775	ENSG00000206869,ENSG00000224331,ENSG00000082438
chr2	164710325	164710475	2:164710325-164710475	ENSG00000206869,ENSG00000224331,ENSG00000082438
chr2	164717125	164717275	2:164717125-164717275	-
chr2	164720665	164720815	2:164720665-164720815	-
chr2	164722745	164722895	2:164722745-164722895	-
chr2	164734325	164734475	2:164734325-164734475	-
chr2	164735405	164735555	2:164735405-164735555	-
chr2	164737725	164737875	2:164737725-164737875	-
chr2	164740065	164740215	2:164740065-164740215	ENSG00000199508
chr2	164747941	164748091	2:164747941-164748091	-
chr2	164758425	164758575	2:164758425-164758575	-
chr2	164765130	164765280	2:164765130-164765280	-
chr2	164772009	164772159	2:164772009-164772159	-
chr2	164782465	164782615	2:164782465-164782615	-
chr2	164783525	164783675	2:164783525-164783675	-
chr2	164784463	164784613	2:164784463-164784613	-
chr2	164785605	164785755	2:164785605-164785755	-
chr2	164808933	164809083	2:164808933-164809083	-
chr2	164810865	164811015	2:164810865-164811015	-
chr2	164825005	164825155	2:164825005-164825155	-
chr2	164826355	164826505	2:164826355-164826505	-
chr2	164826625	164826775	2:164826625-164826775	-
chr2	164839445	164839595	2:164839445-164839595	-
chr2	164839670	164839820	2:164839670-164839820	-
chr2	164840005	164840155	2:164840005-164840155	ENSG00000082438
chr2	164840545	164840695	2:164840545-164840695	ENSG00000082438
chr2	164840965	164841115	2:164840965-164841115	ENSG00000082438
chr2	164841425	164841575	2:164841425-164841575	ENSG00000199508,ENSG00000236283,ENSG00000082438
chr2	164842085	164842235	2:164842085-164842235	ENSG00000199508,ENSG00000236283,ENSG00000082438
chr2	164843545	164843695	2:164843545-164843695	ENSG00000082438
chr2	164848085	164848235	2:164848085-164848235	ENSG00000199508,ENSG00000082438
chr2	164868705	164868855	2:164868705-164868855	ENSG00000199508
chr2	164878945	164879095	2:164878945-164879095	ENSG00000199508
chr2	164881543	164881693	2:164881543-164881693	-
chr2	164896465	164896615	2:164896465-164896615	ENSG00000223318
chr2	164896765	164896915	2:164896765-164896915	ENSG00000223318,ENSG00000199508
chr2	164898545	164898695	2:164898545-164898695	ENSG00000223318,ENSG00000199508
chr2	164903285	164903435	2:164903285-164903435	ENSG00000223318,ENSG00000199508
chr2	164910245	164910395	2:164910245-164910395	ENSG00000169507,ENSG00000199508,ENSG00000236283
chr2	164910605	164910755	2:164910605-164910755	ENSG00000169507,ENSG00000236283
chr2	164913735	164913885	2:164913735-164913885	ENSG00000169507
chr2	164914145	164914295	2:164914145-164914295	ENSG00000169507
chr2	164917405	164917555	2:164917405-164917555	ENSG00000169507,ENSG00000236283
chr2	164920545	164920695	2:164920545-164920695	ENSG00000169507,ENSG00000199508,ENSG00000236283,ENSG00000206869,ENSG00000224331,ENSG00000082438
chr2	164921961	164922111	2:164921961-164922111	-
chr2	164922265	164922415	2:164922265-164922415	ENSG00000169507,ENSG00000199508
chr2	164938225	164938375	2:164938225-164938375	ENSG00000169507
chr2	164967845	164967995	2:164967845-164967995	ENSG00000169507,ENSG00000236283
chr2	164970425	164970575	2:164970425-164970575	-
chr2	164980785	164980935	2:164980785-164980935	-
chr2	164981145	164981295	2:164981145-164981295	-
chr2	164981385	164981535	2:164981385-164981535	-
chr2	164981685	164981835	2:164981685-164981835	-
chr2	164984525	164984675	2:164984525-164984675	-
chr2	164986145	164986295	2:164986145-164986295	-
chr2	164991105	164991255	2:164991105-164991255	ENSG00000236283
chr2	164991545	164991695	2:164991545-164991695	ENSG00000236283
chr2	164991845	164991995	2:164991845-164991995	ENSG00000236283
chr2	164992965	164993115	2:164992965-164993115	ENSG00000236283
chr2	165009085	165009235	2:165009085-165009235	-
chr2	165009624	165009774	2:165009624-165009774	-
chr2	165015165	165015315	2:165015165-165015315	ENSG00000153253
chr2	165016865	165017015	2:165016865-165017015	ENSG00000153253
chr2	165018345	165018495	2:165018345-165018495	-
chr2	165038265	165038415	2:165038265-165038415	-
chr2	165054545	165054695	2:165054545-165054695	-
chr2	165055145	165055295	2:165055145-165055295	-
chr2	165056305	165056455	2:165056305-165056455	-
chr2	165056705	165056855	2:165056705-165056855	-
chr2	165066425	165066575	2:165066425-165066575	-
chr2	165068185	165068335	2:165068185-165068335	ENSG00000153253
chr2	165068945	165069095	2:165068945-165069095	-
chr2	165069305	165069455	2:165069305-165069455	-
chr2	165070087	165070237	2:165070087-165070237	-
chr2	165105088	165105238	2:165105088-165105238	-
chr2	165105325	165105475	2:165105325-165105475	-
chr2	165105725	165105875	2:165105725-165105875	-
chr2	165106025	165106175	2:165106025-165106175	ENSG00000153253
chr2	165106725	165106875	2:165106725-165106875	-
chr2	165110005	165110155	2:165110005-165110155	ENSG00000153253
chr2	165110685	165110835	2:165110685-165110835	-
chr2	165112365	165112515	2:165112365-165112515	-
chr2	165112675	165112825	2:165112675-165112825	-
chr2	165113565	165113715	2:165113565-165113715	ENSG00000153253
chr2	165114405	165114555	2:165114405-165114555	ENSG00000153253
chr2	165116345	165116495	2:165116345-165116495	-
chr2	165121185	165121335	2:165121185-165121335	-
chr2	165129805	165129955	2:165129805-165129955	-
chr2	165141725	165141875	2:165141725-165141875	ENSG00000153253
chr2	165144425	165144575	2:165144425-165144575	ENSG00000153253
chr2	165147065	165147215	2:165147065-165147215	-
chr2	165147365	165147515	2:165147365-165147515	ENSG00000153253
chr2	165147746	165147896	2:165147746-165147896	-
chr2	165161645	165161795	2:165161645-165161795	-
chr2	165204065	165204215	2:165204065-165204215	ENSG00000153253
chr2	165212802	165212952	2:165212802-165212952	-
chr2	165230540	165230690	2:165230540-165230690	ENSG00000136531
chr2	165238425	165238575	2:165238425-165238575	ENSG00000136531
chr2	165239265	165239415	2:165239265-165239415	ENSG00000136531
chr2	165277445	165277595	2:165277445-165277595	-
chr2	165293845	165293995	2:165293845-165293995	ENSG00000233204,ENSG00000136531
chr2	165305825	165305975	2:165305825-165305975	-
chr2	165306027	165306177	2:165306027-165306177	-
chr2	165306485	165306635	2:165306485-165306635	ENSG00000136531
chr2	165348585	165348735	2:165348585-165348735	ENSG00000136531
chr2	165357905	165358055	2:165357905-165358055	-
chr2	165361605	165361755	2:165361605-165361755	-
chr2	165369546	165369696	2:165369546-165369696	-
chr2	165376810	165376960	2:165376810-165376960	-
chr2	165401425	165401575	2:165401425-165401575	-
chr2	165406385	165406535	2:165406385-165406535	-
chr2	165413247	165413397	2:165413247-165413397	-
chr2	165429165	165429315	2:165429165-165429315	ENSG00000288089
chr2	165435247	165435397	2:165435247-165435397	ENSG00000288089
chr2	165440465	165440615	2:165440465-165440615	ENSG00000288089
chr2	165445425	165445575	2:165445425-165445575	-
chr2	165469565	165469715	2:165469565-165469715	ENSG00000178662
chr2	165470452	165470602	2:165470452-165470602	-
chr2	165471745	165471895	2:165471745-165471895	ENSG00000178662
chr2	165499208	165499358	2:165499208-165499358	-
chr2	165524785	165524935	2:165524785-165524935	-
chr2	165533465	165533615	2:165533465-165533615	-
chr2	165536965	165537115	2:165536965-165537115	-
chr2	165540105	165540255	2:165540105-165540255	-
chr2	165572265	165572415	2:165572265-165572415	ENSG00000178662
chr2	165573725	165573875	2:165573725-165573875	ENSG00000178662
chr2	165574125	165574275	2:165574125-165574275	ENSG00000178662
chr2	165576565	165576715	2:165576565-165576715	ENSG00000178662
chr2	165576856	165577006	2:165576856-165577006	-
chr2	165587605	165587755	2:165587605-165587755	-
chr2	165601105	165601255	2:165601105-165601255	-
chr2	165602025	165602175	2:165602025-165602175	-
chr2	165621176	165621326	2:165621176-165621326	-
chr2	165621425	165621575	2:165621425-165621575	-
chr2	165627585	165627735	2:165627585-165627735	ENSG00000229195
chr2	165634945	165635095	2:165634945-165635095	-
chr2	165646625	165646775	2:165646625-165646775	-
chr2	165687405	165687555	2:165687405-165687555	-
chr2	165687555	165687705	2:165687555-165687705	-
chr2	165687785	165687935	2:165687785-165687935	-
chr2	165689602	165689752	2:165689602-165689752	-
chr2	165691745	165691895	2:165691745-165691895	-
chr2	165698725	165698875	2:165698725-165698875	-
chr2	165720685	165720835	2:165720685-165720835	-
chr2	165725545	165725695	2:165725545-165725695	-
chr2	165761445	165761595	2:165761445-165761595	ENSG00000115339
chr2	165761825	165761975	2:165761825-165761975	ENSG00000115339
chr2	165762305	165762455	2:165762305-165762455	ENSG00000115339
chr2	165777625	165777775	2:165777625-165777775	ENSG00000115339
chr2	165791965	165792115	2:165791965-165792115	ENSG00000235192,ENSG00000115339
chr2	165793185	165793335	2:165793185-165793335	ENSG00000235192,ENSG00000115339
chr2	165794065	165794215	2:165794065-165794215	ENSG00000235192,ENSG00000115339
chr2	165794665	165794815	2:165794665-165794815	ENSG00000235192,ENSG00000115339
chr2	165795125	165795275	2:165795125-165795275	ENSG00000235192,ENSG00000115339
chr2	165803145	165803295	2:165803145-165803295	ENSG00000235192,ENSG00000115339
chr2	165825205	165825355	2:165825205-165825355	ENSG00000232411,ENSG00000229195
chr2	165833245	165833395	2:165833245-165833395	ENSG00000232411,ENSG00000229195
chr2	165837265	165837415	2:165837265-165837415	ENSG00000232411,ENSG00000229195
chr2	165839745	165839895	2:165839745-165839895	ENSG00000232411,ENSG00000229195
chr2	165858005	165858155	2:165858005-165858155	ENSG00000229195
chr2	165874545	165874695	2:165874545-165874695	ENSG00000123607,ENSG00000229195
chr2	165876825	165876975	2:165876825-165876975	-
chr2	165877925	165878075	2:165877925-165878075	-
chr2	165888325	165888475	2:165888325-165888475	-
chr2	165898505	165898655	2:165898505-165898655	-
chr2	165903045	165903195	2:165903045-165903195	ENSG00000224490,ENSG00000123607
chr2	165927505	165927655	2:165927505-165927655	ENSG00000224490
chr2	165952445	165952595	2:165952445-165952595	-
chr2	165952885	165953035	2:165952885-165953035	ENSG00000236107,ENSG00000123607
chr2	165953845	165953995	2:165953845-165953995	ENSG00000238813,ENSG00000144285,ENSG00000236107,ENSG00000224490,ENSG00000123607
chr2	165954065	165954215	2:165954065-165954215	ENSG00000238813,ENSG00000144285,ENSG00000236107,ENSG00000224490,ENSG00000123607
chr2	165954745	165954895	2:165954745-165954895	-
chr2	166014002	166014152	2:166014002-166014152	-
chr2	166057485	166057635	2:166057485-166057635	-
chr2	166057790	166057940	2:166057790-166057940	-
chr2	166081225	166081375	2:166081225-166081375	-
chr2	166090445	166090595	2:166090445-166090595	-
chr2	166091063	166091213	2:166091063-166091213	-
chr2	166091545	166091695	2:166091545-166091695	-
chr2	166093085	166093235	2:166093085-166093235	-
chr2	166106765	166106915	2:166106765-166106915	-
chr2	166126105	166126255	2:166126105-166126255	ENSG00000238813,ENSG00000144285
chr2	166127405	166127555	2:166127405-166127555	ENSG00000238813,ENSG00000144285
chr2	166128005	166128155	2:166128005-166128155	ENSG00000238813,ENSG00000144285,ENSG00000236107
chr2	166170465	166170615	2:166170465-166170615	ENSG00000222376
chr2	166179325	166179475	2:166179325-166179475	ENSG00000222376
chr2	166181705	166181855	2:166181705-166181855	ENSG00000222376
chr2	166197585	166197735	2:166197585-166197735	-
chr2	166230085	166230235	2:166230085-166230235	-
chr2	166230445	166230595	2:166230445-166230595	-
chr2	166234245	166234395	2:166234245-166234395	-
chr2	166239685	166239835	2:166239685-166239835	-
chr2	166313685	166313835	2:166313685-166313835	ENSG00000169432
chr2	166313911	166314061	2:166313911-166314061	ENSG00000169432
chr2	166314485	166314635	2:166314485-166314635	ENSG00000169432
chr2	166333947	166334097	2:166333947-166334097	-
chr2	166344785	166344935	2:166344785-166344935	-
chr2	166351505	166351655	2:166351505-166351655	-
chr2	166361385	166361535	2:166361385-166361535	-
chr2	166374065	166374215	2:166374065-166374215	ENSG00000169432
chr2	166375285	166375435	2:166375285-166375435	ENSG00000169432
chr2	166375985	166376135	2:166375985-166376135	ENSG00000169432
chr2	166384805	166384955	2:166384805-166384955	ENSG00000169432
chr2	166404985	166405135	2:166404985-166405135	ENSG00000283657
chr2	166411245	166411395	2:166411245-166411395	ENSG00000283657
chr2	166412005	166412155	2:166412005-166412155	ENSG00000283657
chr2	166417785	166417935	2:166417785-166417935	ENSG00000283657
chr2	166419685	166419835	2:166419685-166419835	ENSG00000283657
chr2	166454301	166454451	2:166454301-166454451	-
chr2	166468505	166468655	2:166468505-166468655	ENSG00000136546
chr2	166494265	166494415	2:166494265-166494415	ENSG00000136546
chr2	166516825	166516975	2:166516825-166516975	-
chr2	166539485	166539635	2:166539485-166539635	-
chr2	166573005	166573155	2:166573005-166573155	-
chr2	166573505	166573655	2:166573505-166573655	-
chr2	166593505	166593655	2:166593505-166593655	-
chr2	166628001	166628151	2:166628001-166628151	-
chr2	166632745	166632895	2:166632745-166632895	ENSG00000235335,ENSG00000238357,ENSG00000136546
chr2	166637165	166637315	2:166637165-166637315	-
chr2	166651085	166651235	2:166651085-166651235	-
chr2	166666065	166666215	2:166666065-166666215	-
chr2	166700205	166700355	2:166700205-166700355	-
chr2	166743585	166743735	2:166743585-166743735	-
chr2	166779523	166779673	2:166779523-166779673	-
chr2	166779673	166779823	2:166779673-166779823	-
chr2	166803725	166803875	2:166803725-166803875	-
chr2	166832045	166832195	2:166832045-166832195	-
chr2	166862659	166862809	2:166862659-166862809	-
chr2	166863845	166863995	2:166863845-166863995	-
chr2	166878889	166879039	2:166878889-166879039	ENSG00000225182
chr2	166881365	166881515	2:166881365-166881515	ENSG00000225182,ENSG00000163092
chr2	166881565	166881715	2:166881565-166881715	ENSG00000225182,ENSG00000163092
chr2	166881825	166881975	2:166881825-166881975	ENSG00000225182,ENSG00000163092
chr2	166891076	166891226	2:166891076-166891226	ENSG00000225182,ENSG00000163092
chr2	166900825	166900975	2:166900825-166900975	ENSG00000225182,ENSG00000163092
chr2	166917145	166917295	2:166917145-166917295	-
chr2	166917545	166917695	2:166917545-166917695	-
chr2	166932165	166932315	2:166932165-166932315	-
chr2	166956785	166956935	2:166956785-166956935	-
chr2	166957805	166957955	2:166957805-166957955	-
chr2	166958923	166959073	2:166958923-166959073	-
chr2	166972305	166972455	2:166972305-166972455	-
chr2	166972605	166972755	2:166972605-166972755	-
chr2	167005266	167005416	2:167005266-167005416	-
chr2	167013365	167013515	2:167013365-167013515	-
chr2	167052945	167053095	2:167052945-167053095	-
chr2	167109785	167109935	2:167109785-167109935	-
chr2	167114145	167114295	2:167114145-167114295	-
chr2	167122453	167122603	2:167122453-167122603	-
chr2	167134785	167134935	2:167134785-167134935	ENSG00000254552,ENSG00000163092
chr2	167135825	167135975	2:167135825-167135975	ENSG00000254552,ENSG00000163092
chr2	167140865	167141015	2:167140865-167141015	ENSG00000254552,ENSG00000163092
chr2	167143280	167143430	2:167143280-167143430	ENSG00000254552,ENSG00000163092
chr2	167144605	167144755	2:167144605-167144755	ENSG00000254552,ENSG00000163092
chr2	167177345	167177495	2:167177345-167177495	-
chr2	167181287	167181437	2:167181287-167181437	-
chr2	167196625	167196775	2:167196625-167196775	-
chr2	167197005	167197155	2:167197005-167197155	-
chr2	167209879	167210029	2:167209879-167210029	-
chr2	167212165	167212315	2:167212165-167212315	-
chr2	167249345	167249495	2:167249345-167249495	-
chr2	167253105	167253255	2:167253105-167253255	-
chr2	167264505	167264655	2:167264505-167264655	-
chr2	167272065	167272215	2:167272065-167272215	-
chr2	167292465	167292615	2:167292465-167292615	ENSG00000228222
chr2	167292905	167293055	2:167292905-167293055	ENSG00000235335,ENSG00000238357,ENSG00000228222
chr2	167293465	167293615	2:167293465-167293615	ENSG00000228222
chr2	167294025	167294175	2:167294025-167294175	ENSG00000228222
chr2	167294465	167294615	2:167294465-167294615	ENSG00000228222
chr2	167294865	167295015	2:167294865-167295015	ENSG00000228222
chr2	167319765	167319915	2:167319765-167319915	-
chr2	167333405	167333555	2:167333405-167333555	-
chr2	167335795	167335945	2:167335795-167335945	-
chr2	167342905	167343055	2:167342905-167343055	-
chr2	167355925	167356075	2:167355925-167356075	-
chr2	167380705	167380855	2:167380705-167380855	-
chr2	167405025	167405175	2:167405025-167405175	-
chr2	167406685	167406835	2:167406685-167406835	ENSG00000238357
chr2	167420425	167420575	2:167420425-167420575	-
chr2	167422385	167422535	2:167422385-167422535	-
chr2	167423245	167423395	2:167423245-167423395	-
chr2	167425025	167425175	2:167425025-167425175	-
chr2	167437705	167437855	2:167437705-167437855	-
chr2	167438305	167438455	2:167438305-167438455	ENSG00000238357
chr2	167480845	167480995	2:167480845-167480995	-
chr2	167485005	167485155	2:167485005-167485155	-
chr2	167485465	167485615	2:167485465-167485615	-
chr2	167491927	167492077	2:167491927-167492077	-
chr2	167492605	167492755	2:167492605-167492755	-
chr2	167493945	167494095	2:167493945-167494095	-
chr2	167506485	167506635	2:167506485-167506635	-
chr2	167509685	167509835	2:167509685-167509835	ENSG00000235335,ENSG00000238357
chr2	167510425	167510575	2:167510425-167510575	ENSG00000238357
chr2	167516725	167516875	2:167516725-167516875	-
chr2	167550565	167550715	2:167550565-167550715	-
chr2	167551945	167552095	2:167551945-167552095	-
chr2	167553758	167553908	2:167553758-167553908	-
chr2	167555245	167555395	2:167555245-167555395	ENSG00000238357
chr2	167582105	167582255	2:167582105-167582255	-
chr2	167582265	167582415	2:167582265-167582415	ENSG00000238357
chr2	167592645	167592795	2:167592645-167592795	ENSG00000238357
chr2	167603701	167603851	2:167603701-167603851	ENSG00000238357
chr2	167647443	167647593	2:167647443-167647593	ENSG00000238357
chr2	167652514	167652664	2:167652514-167652664	ENSG00000238357
chr2	167689545	167689695	2:167689545-167689695	-
chr2	167698085	167698235	2:167698085-167698235	ENSG00000214211,ENSG00000238357
chr2	167706925	167707075	2:167706925-167707075	ENSG00000214211
chr2	167733865	167734015	2:167733865-167734015	ENSG00000214211
chr2	167737667	167737817	2:167737667-167737817	ENSG00000214211
chr2	167756585	167756735	2:167756585-167756735	-
chr2	167783585	167783735	2:167783585-167783735	ENSG00000214211
chr2	167783845	167783995	2:167783845-167783995	ENSG00000214211
chr2	167821065	167821215	2:167821065-167821215	-
chr2	167862905	167863055	2:167862905-167863055	ENSG00000172318
chr2	167863202	167863352	2:167863202-167863352	ENSG00000172318
chr2	167864682	167864832	2:167864682-167864832	ENSG00000172318
chr2	167925845	167925995	2:167925845-167925995	ENSG00000235335
chr2	167965005	167965155	2:167965005-167965155	ENSG00000235335
chr2	167967065	167967215	2:167967065-167967215	ENSG00000235335
chr2	167967576	167967726	2:167967576-167967726	ENSG00000235335
chr2	167980605	167980755	2:167980605-167980755	ENSG00000235335
chr2	167982009	167982159	2:167982009-167982159	-
chr2	167982419	167982569	2:167982419-167982569	-
chr2	168002205	168002355	2:168002205-168002355	ENSG00000235335
chr2	168025625	168025775	2:168025625-168025775	-
chr2	168031025	168031175	2:168031025-168031175	ENSG00000235335
chr2	168037845	168037995	2:168037845-168037995	-
chr2	168047225	168047375	2:168047225-168047375	-
chr2	168061085	168061235	2:168061085-168061235	-
chr2	168075565	168075715	2:168075565-168075715	-
chr2	168107505	168107655	2:168107505-168107655	-
chr2	168116585	168116735	2:168116585-168116735	-
chr2	168118765	168118915	2:168118765-168118915	ENSG00000198648,ENSG00000235335
chr2	168119305	168119455	2:168119305-168119455	ENSG00000198648
chr2	168119625	168119775	2:168119625-168119775	ENSG00000198648
chr2	168136505	168136655	2:168136505-168136655	-
chr2	168149566	168149716	2:168149566-168149716	-
chr2	168155145	168155295	2:168155145-168155295	-
chr2	168156765	168156915	2:168156765-168156915	-
chr2	168158085	168158235	2:168158085-168158235	-
chr2	168167285	168167435	2:168167285-168167435	-
chr2	168172185	168172335	2:168172185-168172335	-
chr2	168185015	168185165	2:168185015-168185165	-
chr2	168185165	168185315	2:168185165-168185315	-
chr2	168188125	168188275	2:168188125-168188275	-
chr2	168189945	168190095	2:168189945-168190095	-
chr2	168193205	168193355	2:168193205-168193355	-
chr2	168201325	168201475	2:168201325-168201475	-
chr2	168201603	168201753	2:168201603-168201753	-
chr2	168202559	168202709	2:168202559-168202709	-
chr2	168210325	168210475	2:168210325-168210475	-
chr2	168211225	168211375	2:168211225-168211375	ENSG00000238259
chr2	168213005	168213155	2:168213005-168213155	-
chr2	168216505	168216655	2:168216505-168216655	-
chr2	168218025	168218175	2:168218025-168218175	ENSG00000238259
chr2	168237845	168237995	2:168237845-168237995	ENSG00000238259
chr2	168241447	168241597	2:168241447-168241597	-
chr2	168241805	168241955	2:168241805-168241955	ENSG00000238259,ENSG00000198648
chr2	168244445	168244595	2:168244445-168244595	ENSG00000238259
chr2	168245325	168245475	2:168245325-168245475	ENSG00000198648
chr2	168245585	168245735	2:168245585-168245735	-
chr2	168246205	168246355	2:168246205-168246355	ENSG00000198648
chr2	168246505	168246655	2:168246505-168246655	ENSG00000238259,ENSG00000198648
chr2	168246965	168247115	2:168246965-168247115	ENSG00000238259,ENSG00000198648
chr2	168247545	168247695	2:168247545-168247695	ENSG00000238259,ENSG00000198648
chr2	168249285	168249435	2:168249285-168249435	ENSG00000198648
chr2	168254685	168254835	2:168254685-168254835	ENSG00000198648
chr2	168272304	168272454	2:168272304-168272454	-
chr2	168278465	168278615	2:168278465-168278615	-
chr2	168279265	168279415	2:168279265-168279415	-
chr2	168279415	168279565	2:168279415-168279565	-
chr2	168311405	168311555	2:168311405-168311555	-
chr2	168312125	168312275	2:168312125-168312275	-
chr2	168312545	168312695	2:168312545-168312695	-
chr2	168315538	168315688	2:168315538-168315688	-
chr2	168316125	168316275	2:168316125-168316275	-
chr2	168343705	168343855	2:168343705-168343855	-
chr2	168346745	168346895	2:168346745-168346895	-
chr2	168347718	168347868	2:168347718-168347868	-
chr2	168348185	168348335	2:168348185-168348335	-
chr2	168351705	168351855	2:168351705-168351855	-
chr2	168357834	168357984	2:168357834-168357984	-
chr2	168424705	168424855	2:168424705-168424855	-
chr2	168427195	168427345	2:168427195-168427345	-
chr2	168427545	168427695	2:168427545-168427695	-
chr2	168455045	168455195	2:168455045-168455195	ENSG00000172292,ENSG00000241074
chr2	168456145	168456295	2:168456145-168456295	ENSG00000172292,ENSG00000241074
chr2	168457005	168457155	2:168457005-168457155	ENSG00000172292,ENSG00000241074
chr2	168458372	168458522	2:168458372-168458522	-
chr2	168460805	168460955	2:168460805-168460955	-
chr2	168465745	168465895	2:168465745-168465895	-
chr2	168467150	168467300	2:168467150-168467300	-
chr2	168470605	168470755	2:168470605-168470755	-
chr2	168470905	168471055	2:168470905-168471055	-
chr2	168480485	168480635	2:168480485-168480635	-
chr2	168484805	168484955	2:168484805-168484955	-
chr2	168490105	168490255	2:168490105-168490255	-
chr2	168490565	168490715	2:168490565-168490715	-
chr2	168491005	168491155	2:168491005-168491155	-
chr2	168494565	168494715	2:168494565-168494715	-
chr2	168515605	168515755	2:168515605-168515755	-
chr2	168518605	168518755	2:168518605-168518755	-
chr2	168518905	168519055	2:168518905-168519055	-
chr2	168519551	168519701	2:168519551-168519701	-
chr2	168520045	168520195	2:168520045-168520195	-
chr2	168521565	168521715	2:168521565-168521715	-
chr2	168526685	168526835	2:168526685-168526835	-
chr2	168528605	168528755	2:168528605-168528755	-
chr2	168529185	168529335	2:168529185-168529335	-
chr2	168529565	168529715	2:168529565-168529715	-
chr2	168530065	168530215	2:168530065-168530215	-
chr2	168531085	168531235	2:168531085-168531235	-
chr2	168531364	168531514	2:168531364-168531514	-
chr2	168537185	168537335	2:168537185-168537335	-
chr2	168537897	168538047	2:168537897-168538047	-
chr2	168538644	168538794	2:168538644-168538794	-
chr2	168545785	168545935	2:168545785-168545935	-
chr2	168559365	168559515	2:168559365-168559515	-
chr2	168564785	168564935	2:168564785-168564935	-
chr2	168565265	168565415	2:168565265-168565415	ENSG00000265694
chr2	168567083	168567233	2:168567083-168567233	-
chr2	168567946	168568096	2:168567946-168568096	-
chr2	168568985	168569135	2:168568985-168569135	ENSG00000265694
chr2	168571225	168571375	2:168571225-168571375	-
chr2	168573245	168573395	2:168573245-168573395	ENSG00000265694
chr2	168574945	168575095	2:168574945-168575095	ENSG00000265694
chr2	168583207	168583357	2:168583207-168583357	ENSG00000265694
chr2	168583445	168583595	2:168583445-168583595	ENSG00000265694
chr2	168584365	168584515	2:168584365-168584515	ENSG00000265694
chr2	168597005	168597155	2:168597005-168597155	-
chr2	168598985	168599135	2:168598985-168599135	-
chr2	168608005	168608155	2:168608005-168608155	ENSG00000199348
chr2	168612265	168612415	2:168612265-168612415	ENSG00000199348
chr2	168612625	168612775	2:168612625-168612775	ENSG00000199348
chr2	168632905	168633055	2:168632905-168633055	ENSG00000199348
chr2	168633325	168633475	2:168633325-168633475	-
chr2	168635385	168635535	2:168635385-168635535	-
chr2	168639625	168639775	2:168639625-168639775	ENSG00000199348
chr2	168661025	168661175	2:168661025-168661175	-
chr2	168661465	168661615	2:168661465-168661615	-
chr2	168664125	168664275	2:168664125-168664275	-
chr2	168672085	168672235	2:168672085-168672235	-
chr2	168687465	168687615	2:168687465-168687615	-
chr2	168690568	168690718	2:168690568-168690718	-
chr2	168699945	168700095	2:168699945-168700095	-
chr2	168705665	168705815	2:168705665-168705815	-
chr2	168718185	168718335	2:168718185-168718335	-
chr2	168722665	168722815	2:168722665-168722815	-
chr2	168731645	168731795	2:168731645-168731795	-
chr2	168751425	168751575	2:168751425-168751575	-
chr2	168759325	168759475	2:168759325-168759475	ENSG00000227617
chr2	168770785	168770935	2:168770785-168770935	ENSG00000227617
chr2	168770985	168771135	2:168770985-168771135	ENSG00000227617
chr2	168773825	168773975	2:168773825-168773975	ENSG00000227617
chr2	168796625	168796775	2:168796625-168796775	ENSG00000163072,ENSG00000227617
chr2	168798505	168798655	2:168798505-168798655	ENSG00000163072,ENSG00000227617
chr2	168802525	168802675	2:168802525-168802675	ENSG00000163072,ENSG00000227617
chr2	168803025	168803175	2:168803025-168803175	-
chr2	168808425	168808575	2:168808425-168808575	ENSG00000163072
chr2	168811985	168812135	2:168811985-168812135	-
chr2	168816525	168816675	2:168816525-168816675	ENSG00000163072,ENSG00000227617
chr2	168849765	168849915	2:168849765-168849915	ENSG00000163072
chr2	168851905	168852055	2:168851905-168852055	ENSG00000163072
chr2	168856765	168856915	2:168856765-168856915	ENSG00000152254,ENSG00000163072,ENSG00000227617
chr2	168857654	168857804	2:168857654-168857804	-
chr2	168858225	168858375	2:168858225-168858375	ENSG00000163072
chr2	168890445	168890595	2:168890445-168890595	ENSG00000152254,ENSG00000152253,ENSG00000227617
chr2	168912985	168913135	2:168912985-168913135	ENSG00000152254,ENSG00000152253
chr2	168920685	168920835	2:168920685-168920835	ENSG00000073734
chr2	168935925	168936075	2:168935925-168936075	ENSG00000073734,ENSG00000152254
chr2	168948785	168948935	2:168948785-168948935	-
chr2	168961765	168961915	2:168961765-168961915	ENSG00000235995,ENSG00000073734
chr2	168992145	168992295	2:168992145-168992295	-
chr2	168997905	168998055	2:168997905-168998055	-
chr2	169001185	169001335	2:169001185-169001335	-
chr2	169002245	169002395	2:169002245-169002395	-
chr2	169012285	169012435	2:169012285-169012435	-
chr2	169031065	169031215	2:169031065-169031215	ENSG00000073734
chr2	169031243	169031393	2:169031243-169031393	ENSG00000073734
chr2	169034425	169034575	2:169034425-169034575	ENSG00000073734
chr2	169038385	169038535	2:169038385-169038535	ENSG00000073734
chr2	169041245	169041395	2:169041245-169041395	-
chr2	169041705	169041855	2:169041705-169041855	-
chr2	169050923	169051073	2:169050923-169051073	-
chr2	169069445	169069595	2:169069445-169069595	ENSG00000073737
chr2	169072225	169072375	2:169072225-169072375	ENSG00000073737
chr2	169092205	169092355	2:169092205-169092355	-
chr2	169092564	169092714	2:169092564-169092714	-
chr2	169095665	169095815	2:169095665-169095815	ENSG00000235995,ENSG00000235321,ENSG00000073737
chr2	169109905	169110055	2:169109905-169110055	ENSG00000235995,ENSG00000235321
chr2	169132025	169132175	2:169132025-169132175	ENSG00000081479,ENSG00000235995
chr2	169141885	169142035	2:169141885-169142035	ENSG00000081479,ENSG00000235995
chr2	169159785	169159935	2:169159785-169159935	-
chr2	169189285	169189435	2:169189285-169189435	ENSG00000081479
chr2	169221925	169222075	2:169221925-169222075	-
chr2	169225535	169225685	2:169225535-169225685	-
chr2	169237425	169237575	2:169237425-169237575	-
chr2	169238025	169238175	2:169238025-169238175	-
chr2	169238545	169238695	2:169238545-169238695	-
chr2	169254885	169255035	2:169254885-169255035	-
chr2	169258165	169258315	2:169258165-169258315	-
chr2	169276185	169276335	2:169276185-169276335	ENSG00000081479
chr2	169361145	169361295	2:169361145-169361295	ENSG00000081479
chr2	169361685	169361835	2:169361685-169361835	ENSG00000081479
chr2	169361845	169361995	2:169361845-169361995	ENSG00000081479
chr2	169362565	169362715	2:169362565-169362715	ENSG00000081479
chr2	169363565	169363715	2:169363565-169363715	ENSG00000081479
chr2	169363745	169363895	2:169363745-169363895	ENSG00000081479
chr2	169364125	169364275	2:169364125-169364275	ENSG00000081479
chr2	169364565	169364715	2:169364565-169364715	ENSG00000081479
chr2	169365185	169365335	2:169365185-169365335	ENSG00000081479
chr2	169366185	169366335	2:169366185-169366335	ENSG00000081479
chr2	169397785	169397935	2:169397785-169397935	-
chr2	169438845	169438995	2:169438845-169438995	-
chr2	169452205	169452355	2:169452205-169452355	-
chr2	169463445	169463595	2:169463445-169463595	-
chr2	169464623	169464773	2:169464623-169464773	-
chr2	169478525	169478675	2:169478525-169478675	ENSG00000251569,ENSG00000163093
chr2	169479465	169479615	2:169479465-169479615	ENSG00000251569,ENSG00000163093
chr2	169507785	169507935	2:169507785-169507935	ENSG00000239474
chr2	169509565	169509715	2:169509565-169509715	ENSG00000239474
chr2	169512645	169512795	2:169512645-169512795	ENSG00000239474
chr2	169520025	169520175	2:169520025-169520175	ENSG00000239474
chr2	169528345	169528495	2:169528345-169528495	ENSG00000231550,ENSG00000138399
chr2	169573145	169573295	2:169573145-169573295	ENSG00000138399
chr2	169573845	169573995	2:169573845-169573995	ENSG00000138398,ENSG00000229827,ENSG00000138399
chr2	169584265	169584415	2:169584265-169584415	ENSG00000138398,ENSG00000229827,ENSG00000138399
chr2	169584685	169584835	2:169584685-169584835	ENSG00000138398,ENSG00000229827,ENSG00000138399
chr2	169585505	169585655	2:169585505-169585655	ENSG00000138398
chr2	169585785	169585935	2:169585785-169585935	-
chr2	169586165	169586315	2:169586165-169586315	-
chr2	169586765	169586915	2:169586765-169586915	-
chr2	169631585	169631735	2:169631585-169631735	-
chr2	169637765	169637915	2:169637765-169637915	ENSG00000226072,ENSG00000138398
chr2	169664722	169664872	2:169664722-169664872	ENSG00000226072
chr2	169670285	169670435	2:169670285-169670435	ENSG00000226072
chr2	169691825	169691975	2:169691825-169691975	-
chr2	169692743	169692893	2:169692743-169692893	-
chr2	169693465	169693615	2:169693465-169693615	ENSG00000144362,ENSG00000154479
chr2	169694385	169694535	2:169694385-169694535	ENSG00000231550,ENSG00000206961,ENSG00000213160,ENSG00000144362,ENSG00000226072,ENSG00000154479
chr2	169695805	169695955	2:169695805-169695955	-
chr2	169706025	169706175	2:169706025-169706175	ENSG00000206961
chr2	169716285	169716435	2:169716285-169716435	ENSG00000206961
chr2	169717385	169717535	2:169717385-169717535	ENSG00000206961
chr2	169733745	169733895	2:169733745-169733895	ENSG00000206961,ENSG00000213160
chr2	169734465	169734615	2:169734465-169734615	ENSG00000206961,ENSG00000213160
chr2	169736925	169737075	2:169736925-169737075	ENSG00000206961,ENSG00000213160
chr2	169767405	169767555	2:169767405-169767555	ENSG00000231550
chr2	169775885	169776035	2:169775885-169776035	ENSG00000231550
chr2	169776525	169776675	2:169776525-169776675	-
chr2	169790025	169790175	2:169790025-169790175	ENSG00000138385,ENSG00000214369
chr2	169798765	169798915	2:169798765-169798915	ENSG00000138382,ENSG00000138385,ENSG00000214369,ENSG00000231550
chr2	169799705	169799855	2:169799705-169799855	ENSG00000138385,ENSG00000214369
chr2	169815965	169816115	2:169815965-169816115	ENSG00000138382,ENSG00000138385
chr2	169819225	169819375	2:169819225-169819375	ENSG00000138382
chr2	169820259	169820409	2:169820259-169820409	ENSG00000138382
chr2	169824885	169825035	2:169824885-169825035	ENSG00000144357,ENSG00000138382
chr2	169827345	169827495	2:169827345-169827495	ENSG00000144357,ENSG00000138382,ENSG00000138385
chr2	169827765	169827915	2:169827765-169827915	ENSG00000144357,ENSG00000138382
chr2	169828505	169828655	2:169828505-169828655	ENSG00000144357,ENSG00000138382
chr2	169840185	169840335	2:169840185-169840335	-
chr2	169847054	169847204	2:169847054-169847204	-
chr2	169877525	169877675	2:169877525-169877675	-
chr2	169891585	169891735	2:169891585-169891735	-
chr2	169895425	169895575	2:169895425-169895575	-
chr2	169917225	169917375	2:169917225-169917375	-
chr2	169918789	169918939	2:169918789-169918939	-
chr2	169928525	169928675	2:169928525-169928675	ENSG00000144357
chr2	169933245	169933395	2:169933245-169933395	ENSG00000144357
chr2	169962045	169962195	2:169962045-169962195	ENSG00000144357
chr2	169962917	169963067	2:169962917-169963067	-
chr2	169963905	169964055	2:169963905-169964055	-
chr2	169964905	169965055	2:169964905-169965055	ENSG00000144357
chr2	169965605	169965755	2:169965605-169965755	-
chr2	169980105	169980255	2:169980105-169980255	-
chr2	170006725	170006875	2:170006725-170006875	ENSG00000144357
chr2	170007025	170007175	2:170007025-170007175	ENSG00000144357
chr2	170013965	170014115	2:170013965-170014115	ENSG00000144357
chr2	170017525	170017675	2:170017525-170017675	ENSG00000144357
chr2	170017925	170018075	2:170017925-170018075	ENSG00000144357
chr2	170022385	170022535	2:170022385-170022535	-
chr2	170022785	170022935	2:170022785-170022935	ENSG00000227176,ENSG00000144357
chr2	170047745	170047895	2:170047745-170047895	-
chr2	170052168	170052318	2:170052168-170052318	-
chr2	170084305	170084455	2:170084305-170084455	ENSG00000227176
chr2	170084675	170084825	2:170084675-170084825	ENSG00000227176
chr2	170084825	170084975	2:170084825-170084975	ENSG00000227176
chr2	170084985	170085135	2:170084985-170085135	ENSG00000227176
chr2	170090365	170090515	2:170090365-170090515	-
chr2	170092805	170092955	2:170092805-170092955	-
chr2	170116480	170116630	2:170116480-170116630	ENSG00000252807
chr2	170120645	170120795	2:170120645-170120795	ENSG00000252807
chr2	170123205	170123355	2:170123205-170123355	ENSG00000252807
chr2	170123725	170123875	2:170123725-170123875	ENSG00000252807
chr2	170142645	170142795	2:170142645-170142795	-
chr2	170143125	170143275	2:170143125-170143275	-
chr2	170148285	170148435	2:170148285-170148435	-
chr2	170155225	170155375	2:170155225-170155375	ENSG00000071909
chr2	170155585	170155735	2:170155585-170155735	ENSG00000071909
chr2	170157145	170157295	2:170157145-170157295	ENSG00000071909
chr2	170162285	170162435	2:170162285-170162435	-
chr2	170178492	170178642	2:170178492-170178642	ENSG00000071909
chr2	170178642	170178792	2:170178642-170178792	ENSG00000071909
chr2	170212745	170212895	2:170212745-170212895	-
chr2	170213105	170213255	2:170213105-170213255	-
chr2	170213765	170213915	2:170213765-170213915	-
chr2	170214725	170214875	2:170214725-170214875	-
chr2	170221785	170221935	2:170221785-170221935	-
chr2	170222405	170222555	2:170222405-170222555	-
chr2	170224745	170224895	2:170224745-170224895	-
chr2	170229845	170229995	2:170229845-170229995	-
chr2	170235985	170236135	2:170235985-170236135	-
chr2	170256145	170256295	2:170256145-170256295	-
chr2	170312285	170312435	2:170312285-170312435	-
chr2	170324685	170324835	2:170324685-170324835	ENSG00000231898
chr2	170361445	170361595	2:170361445-170361595	ENSG00000231898
chr2	170362985	170363135	2:170362985-170363135	ENSG00000235934,ENSG00000231898
chr2	170363325	170363475	2:170363325-170363475	ENSG00000231898
chr2	170363965	170364115	2:170363965-170364115	-
chr2	170364185	170364335	2:170364185-170364335	-
chr2	170364905	170365055	2:170364905-170365055	-
chr2	170370025	170370175	2:170370025-170370175	-
chr2	170394851	170395001	2:170394851-170395001	-
chr2	170395085	170395235	2:170395085-170395235	-
chr2	170397205	170397355	2:170397205-170397355	-
chr2	170406146	170406296	2:170406146-170406296	ENSG00000071909
chr2	170409165	170409315	2:170409165-170409315	ENSG00000231898,ENSG00000071909
chr2	170425325	170425475	2:170425325-170425475	ENSG00000204334,ENSG00000222509,ENSG00000213981,ENSG00000214821
chr2	170435405	170435555	2:170435405-170435555	-
chr2	170436125	170436275	2:170436125-170436275	-
chr2	170446065	170446215	2:170446065-170446215	-
chr2	170454925	170455075	2:170454925-170455075	-
chr2	170455705	170455855	2:170455705-170455855	ENSG00000204334,ENSG00000222509,ENSG00000213981,ENSG00000214821
chr2	170457085	170457235	2:170457085-170457235	-
chr2	170465365	170465515	2:170465365-170465515	-
chr2	170467665	170467815	2:170467665-170467815	-
chr2	170468045	170468195	2:170468045-170468195	-
chr2	170477805	170477955	2:170477805-170477955	-
chr2	170493824	170493974	2:170493824-170493974	-
chr2	170500905	170501055	2:170500905-170501055	ENSG00000204334,ENSG00000222509,ENSG00000213981,ENSG00000214821
chr2	170502445	170502595	2:170502445-170502595	-
chr2	170504065	170504215	2:170504065-170504215	-
chr2	170504416	170504566	2:170504416-170504566	-
chr2	170506113	170506263	2:170506113-170506263	-
chr2	170507696	170507846	2:170507696-170507846	-
chr2	170514185	170514335	2:170514185-170514335	-
chr2	170525185	170525335	2:170525185-170525335	ENSG00000214821
chr2	170525625	170525775	2:170525625-170525775	ENSG00000204334,ENSG00000222509,ENSG00000275414,ENSG00000213981,ENSG00000214821,ENSG00000231898
chr2	170526635	170526785	2:170526635-170526785	-
chr2	170526785	170526935	2:170526785-170526935	-
chr2	170530305	170530455	2:170530305-170530455	ENSG00000214821
chr2	170587185	170587335	2:170587185-170587335	ENSG00000214821
chr2	170588085	170588235	2:170588085-170588235	ENSG00000214821
chr2	170647968	170648118	2:170647968-170648118	-
chr2	170679785	170679935	2:170679785-170679935	ENSG00000275414,ENSG00000213981
chr2	170686412	170686562	2:170686412-170686562	ENSG00000275414,ENSG00000213981
chr2	170713205	170713355	2:170713205-170713355	ENSG00000204335,ENSG00000222033,ENSG00000213981
chr2	170713645	170713795	2:170713645-170713795	ENSG00000204335,ENSG00000222033,ENSG00000213981
chr2	170714165	170714315	2:170714165-170714315	ENSG00000204335,ENSG00000222033,ENSG00000213981
chr2	170714445	170714595	2:170714445-170714595	ENSG00000204335,ENSG00000222033,ENSG00000213981
chr2	170715145	170715295	2:170715145-170715295	ENSG00000204335,ENSG00000222033,ENSG00000275414,ENSG00000213981
chr2	170715725	170715875	2:170715725-170715875	ENSG00000204335,ENSG00000222033,ENSG00000213981
chr2	170716925	170717075	2:170716925-170717075	ENSG00000204335,ENSG00000222033,ENSG00000213981
chr2	170717925	170718075	2:170717925-170718075	ENSG00000204335,ENSG00000222033
chr2	170718165	170718315	2:170718165-170718315	ENSG00000204335,ENSG00000222033
chr2	170739205	170739355	2:170739205-170739355	ENSG00000234350
chr2	170744365	170744515	2:170744365-170744515	-
chr2	170748065	170748215	2:170748065-170748215	ENSG00000204334,ENSG00000222509,ENSG00000239467,ENSG00000128692,ENSG00000234350,ENSG00000275414,ENSG00000213981
chr2	170770305	170770455	2:170770305-170770455	ENSG00000204334,ENSG00000222509,ENSG00000239467,ENSG00000234350
chr2	170770705	170770855	2:170770705-170770855	ENSG00000204334,ENSG00000222509,ENSG00000239467,ENSG00000234350
chr2	170771045	170771195	2:170771045-170771195	ENSG00000204334,ENSG00000222509,ENSG00000239467,ENSG00000234350
chr2	170771725	170771875	2:170771725-170771875	ENSG00000239467
chr2	170812845	170812995	2:170812845-170812995	ENSG00000286611,ENSG00000235934,ENSG00000128683,ENSG00000204334,ENSG00000222509,ENSG00000234350
chr2	170814285	170814435	2:170814285-170814435	ENSG00000286611,ENSG00000235934,ENSG00000128683,ENSG00000204334,ENSG00000222509,ENSG00000234350
chr2	170815825	170815975	2:170815825-170815975	ENSG00000286611,ENSG00000235934,ENSG00000128683
chr2	170816645	170816795	2:170816645-170816795	ENSG00000286611,ENSG00000235934,ENSG00000128683
chr2	170816825	170816975	2:170816825-170816975	ENSG00000286611,ENSG00000235934,ENSG00000128683
chr2	170817325	170817475	2:170817325-170817475	ENSG00000286611,ENSG00000235934,ENSG00000128683
chr2	170817565	170817715	2:170817565-170817715	ENSG00000286611,ENSG00000235934,ENSG00000128683
chr2	170817805	170817955	2:170817805-170817955	ENSG00000286611,ENSG00000235934,ENSG00000128683
chr2	170832691	170832841	2:170832691-170832841	-
chr2	170842965	170843115	2:170842965-170843115	-
chr2	170843825	170843975	2:170843825-170843975	ENSG00000128683
chr2	170848685	170848835	2:170848685-170848835	ENSG00000128683
chr2	170873305	170873455	2:170873305-170873455	-
chr2	170878585	170878735	2:170878585-170878735	-
chr2	170885508	170885658	2:170885508-170885658	-
chr2	170886445	170886595	2:170886445-170886595	-
chr2	170905883	170906033	2:170905883-170906033	ENSG00000286115
chr2	170917545	170917695	2:170917545-170917695	ENSG00000286115
chr2	170918225	170918375	2:170918225-170918375	ENSG00000286115
chr2	170928945	170929095	2:170928945-170929095	ENSG00000115806,ENSG00000286115
chr2	170929845	170929995	2:170929845-170929995	ENSG00000115806
chr2	170930345	170930495	2:170930345-170930495	-
chr2	170930925	170931075	2:170930925-170931075	-
chr2	170954065	170954215	2:170954065-170954215	-
chr2	170965585	170965735	2:170965585-170965735	-
chr2	170966058	170966208	2:170966058-170966208	-
chr2	170966725	170966875	2:170966725-170966875	-
chr2	170967185	170967335	2:170967185-170967335	-
chr2	170973525	170973675	2:170973525-170973675	-
chr2	170973805	170973955	2:170973805-170973955	-
chr2	170974345	170974495	2:170974345-170974495	-
chr2	170996445	170996595	2:170996445-170996595	-
chr2	171008645	171008795	2:171008645-171008795	-
chr2	171021465	171021615	2:171021465-171021615	ENSG00000224553
chr2	171022225	171022375	2:171022225-171022375	-
chr2	171034485	171034635	2:171034485-171034635	-
chr2	171046265	171046415	2:171046265-171046415	-
chr2	171056425	171056575	2:171056425-171056575	-
chr2	171069679	171069829	2:171069679-171069829	-
chr2	171086925	171087075	2:171086925-171087075	ENSG00000198586
chr2	171095398	171095548	2:171095398-171095548	-
chr2	171105851	171106001	2:171105851-171106001	-
chr2	171137205	171137355	2:171137205-171137355	-
chr2	171141545	171141695	2:171141545-171141695	-
chr2	171154265	171154415	2:171154265-171154415	-
chr2	171159425	171159575	2:171159425-171159575	ENSG00000198586
chr2	171159765	171159915	2:171159765-171159915	ENSG00000198586
chr2	171160325	171160475	2:171160325-171160475	ENSG00000198586
chr2	171160845	171160995	2:171160845-171160995	ENSG00000198586
chr2	171161205	171161355	2:171161205-171161355	ENSG00000198586
chr2	171167505	171167655	2:171167505-171167655	ENSG00000198586
chr2	171193085	171193235	2:171193085-171193235	-
chr2	171205725	171205875	2:171205725-171205875	-
chr2	171211085	171211235	2:171211085-171211235	-
chr2	171225365	171225515	2:171225365-171225515	ENSG00000224553,ENSG00000198586
chr2	171227416	171227566	2:171227416-171227566	-
chr2	171244805	171244955	2:171244805-171244955	ENSG00000224553
chr2	171245525	171245675	2:171245525-171245675	-
chr2	171261654	171261804	2:171261654-171261804	-
chr2	171271525	171271675	2:171271525-171271675	-
chr2	171272045	171272195	2:171272045-171272195	ENSG00000224553
chr2	171287245	171287395	2:171287245-171287395	-
chr2	171287725	171287875	2:171287725-171287875	-
chr2	171290025	171290175	2:171290025-171290175	-
chr2	171304485	171304635	2:171304485-171304635	-
chr2	171316285	171316435	2:171316285-171316435	-
chr2	171317605	171317755	2:171317605-171317755	-
chr2	171318505	171318655	2:171318505-171318655	-
chr2	171319225	171319375	2:171319225-171319375	ENSG00000224553,ENSG00000123600
chr2	171327145	171327295	2:171327145-171327295	-
chr2	171342185	171342335	2:171342185-171342335	-
chr2	171346445	171346595	2:171346445-171346595	-
chr2	171346639	171346789	2:171346639-171346789	-
chr2	171347285	171347435	2:171347285-171347435	ENSG00000224553
chr2	171347725	171347875	2:171347725-171347875	ENSG00000224553,ENSG00000123600
chr2	171348145	171348295	2:171348145-171348295	-
chr2	171391065	171391215	2:171391065-171391215	ENSG00000224553
chr2	171394420	171394570	2:171394420-171394570	ENSG00000224553
chr2	171404425	171404575	2:171404425-171404575	ENSG00000224553
chr2	171409445	171409595	2:171409445-171409595	-
chr2	171409805	171409955	2:171409805-171409955	-
chr2	171410752	171410902	2:171410752-171410902	-
chr2	171411925	171412075	2:171411925-171412075	-
chr2	171416125	171416275	2:171416125-171416275	ENSG00000115827,ENSG00000224553,ENSG00000123600
chr2	171432345	171432495	2:171432345-171432495	-
chr2	171432665	171432815	2:171432665-171432815	ENSG00000115827,ENSG00000123600
chr2	171433065	171433215	2:171433065-171433215	ENSG00000115827,ENSG00000123600
chr2	171433465	171433615	2:171433465-171433615	ENSG00000115827,ENSG00000123600
chr2	171434085	171434235	2:171434085-171434235	ENSG00000115827,ENSG00000224553,ENSG00000123600
chr2	171436445	171436595	2:171436445-171436595	ENSG00000115827,ENSG00000123600
chr2	171478445	171478595	2:171478445-171478595	ENSG00000115827
chr2	171482465	171482615	2:171482465-171482615	-
chr2	171482965	171483115	2:171482965-171483115	-
chr2	171485225	171485375	2:171485225-171485375	ENSG00000234061,ENSG00000228507
chr2	171488700	171488850	2:171488700-171488850	ENSG00000234061,ENSG00000228507
chr2	171491385	171491535	2:171491385-171491535	ENSG00000234061,ENSG00000228507
chr2	171496325	171496475	2:171496325-171496475	ENSG00000234061,ENSG00000228507
chr2	171516025	171516175	2:171516025-171516175	ENSG00000071967,ENSG00000233762
chr2	171516845	171516995	2:171516845-171516995	ENSG00000071967,ENSG00000233762
chr2	171522325	171522475	2:171522325-171522475	ENSG00000071967,ENSG00000233762
chr2	171523345	171523495	2:171523345-171523495	ENSG00000071967,ENSG00000233762,ENSG00000234061,ENSG00000228507
chr2	171531005	171531155	2:171531005-171531155	-
chr2	171531425	171531575	2:171531425-171531575	ENSG00000071967
chr2	171531985	171532135	2:171531985-171532135	-
chr2	171553905	171554055	2:171553905-171554055	-
chr2	171564585	171564735	2:171564585-171564735	-
chr2	171574205	171574355	2:171574205-171574355	ENSG00000233934
chr2	171582645	171582795	2:171582645-171582795	ENSG00000233934
chr2	171595945	171596095	2:171595945-171596095	ENSG00000233934
chr2	171598865	171599015	2:171598865-171599015	ENSG00000233934
chr2	171614065	171614215	2:171614065-171614215	-
chr2	171614705	171614855	2:171614705-171614855	-
chr2	171615277	171615427	2:171615277-171615427	-
chr2	171652505	171652655	2:171652505-171652655	-
chr2	171661109	171661259	2:171661109-171661259	-
chr2	171673557	171673707	2:171673557-171673707	-
chr2	171674025	171674175	2:171674025-171674175	-
chr2	171687385	171687535	2:171687385-171687535	ENSG00000077380
chr2	171687645	171687795	2:171687645-171687795	ENSG00000077380
chr2	171687885	171688035	2:171687885-171688035	ENSG00000077380
chr2	171688225	171688375	2:171688225-171688375	ENSG00000077380
chr2	171702925	171703075	2:171702925-171703075	-
chr2	171703493	171703643	2:171703493-171703643	-
chr2	171703745	171703895	2:171703745-171703895	-
chr2	171706265	171706415	2:171706265-171706415	-
chr2	171707985	171708135	2:171707985-171708135	-
chr2	171711465	171711615	2:171711465-171711615	-
chr2	171712185	171712335	2:171712185-171712335	ENSG00000077380
chr2	171724405	171724555	2:171724405-171724555	-
chr2	171741408	171741558	2:171741408-171741558	-
chr2	171754645	171754795	2:171754645-171754795	-
chr2	171761285	171761435	2:171761285-171761435	-
chr2	171763365	171763515	2:171763365-171763515	-
chr2	171763685	171763835	2:171763685-171763835	-
chr2	171785540	171785690	2:171785540-171785690	-
chr2	171798565	171798715	2:171798565-171798715	-
chr2	171810525	171810675	2:171810525-171810675	ENSG00000115840
chr2	171811265	171811415	2:171811265-171811415	-
chr2	171824245	171824395	2:171824245-171824395	-
chr2	171837857	171838007	2:171837857-171838007	-
chr2	171855505	171855655	2:171855505-171855655	ENSG00000252779
chr2	171878505	171878655	2:171878505-171878655	ENSG00000252779
chr2	171882085	171882235	2:171882085-171882235	-
chr2	171882465	171882615	2:171882465-171882615	-
chr2	171893264	171893414	2:171893264-171893414	-
chr2	171893785	171893935	2:171893785-171893935	ENSG00000115840
chr2	171894445	171894595	2:171894445-171894595	ENSG00000252779,ENSG00000115840
chr2	171922305	171922455	2:171922305-171922455	ENSG00000128708,ENSG00000252779,ENSG00000115840
chr2	171922665	171922815	2:171922665-171922815	ENSG00000128708,ENSG00000252779
chr2	171923365	171923515	2:171923365-171923515	ENSG00000128708
chr2	171923925	171924075	2:171923925-171924075	-
chr2	171924685	171924835	2:171924685-171924835	ENSG00000128708
chr2	171926618	171926768	2:171926618-171926768	-
chr2	171941035	171941185	2:171941035-171941185	-
chr2	171954874	171955024	2:171954874-171955024	-
chr2	171956629	171956779	2:171956629-171956779	-
chr2	171956909	171957059	2:171956909-171957059	-
chr2	171958589	171958739	2:171958589-171958739	ENSG00000128708
chr2	171960136	171960286	2:171960136-171960286	-
chr2	171961189	171961339	2:171961189-171961339	-
chr2	171985181	171985331	2:171985181-171985331	-
chr2	171995704	171995854	2:171995704-171995854	-
chr2	171999828	171999978	2:171999828-171999978	ENSG00000172878,ENSG00000115840
chr2	172000088	172000238	2:172000088-172000238	ENSG00000172878,ENSG00000115840
chr2	172008820	172008970	2:172008820-172008970	-
chr2	172021211	172021361	2:172021211-172021361	-
chr2	172021571	172021721	2:172021571-172021721	-
chr2	172021721	172021871	2:172021721-172021871	ENSG00000172878
chr2	172022171	172022321	2:172022171-172022321	ENSG00000172878
chr2	172037845	172037995	2:172037845-172037995	-
chr2	172038265	172038415	2:172038265-172038415	-
chr2	172038805	172038955	2:172038805-172038955	-
chr2	172046127	172046277	2:172046127-172046277	-
chr2	172046961	172047111	2:172046961-172047111	-
chr2	172050572	172050722	2:172050572-172050722	-
chr2	172052407	172052557	2:172052407-172052557	-
chr2	172052807	172052957	2:172052807-172052957	-
chr2	172062746	172062896	2:172062746-172062896	-
chr2	172066407	172066557	2:172066407-172066557	ENSG00000172878
chr2	172080007	172080157	2:172080007-172080157	-
chr2	172080487	172080637	2:172080487-172080637	-
chr2	172080708	172080858	2:172080708-172080858	-
chr2	172080977	172081127	2:172080977-172081127	-
chr2	172081657	172081807	2:172081657-172081807	-
chr2	172081927	172082077	2:172081927-172082077	-
chr2	172083167	172083317	2:172083167-172083317	-
chr2	172083467	172083617	2:172083467-172083617	ENSG00000144355
chr2	172083807	172083957	2:172083807-172083957	ENSG00000144355
chr2	172084347	172084497	2:172084347-172084497	ENSG00000144355
chr2	172084767	172084917	2:172084767-172084917	ENSG00000144355
chr2	172084967	172085117	2:172084967-172085117	ENSG00000144355
chr2	172085347	172085497	2:172085347-172085497	ENSG00000236651,ENSG00000115844,ENSG00000144355
chr2	172086707	172086857	2:172086707-172086857	ENSG00000144355
chr2	172088753	172088903	2:172088753-172088903	ENSG00000144355
chr2	172088903	172089053	2:172088903-172089053	ENSG00000144355
chr2	172095047	172095197	2:172095047-172095197	ENSG00000236651,ENSG00000115844
chr2	172095447	172095597	2:172095447-172095597	ENSG00000236651,ENSG00000115844
chr2	172096287	172096437	2:172096287-172096437	-
chr2	172096707	172096857	2:172096707-172096857	ENSG00000236651,ENSG00000115844
chr2	172097307	172097457	2:172097307-172097457	ENSG00000236651,ENSG00000115844
chr2	172098887	172099037	2:172098887-172099037	ENSG00000236651,ENSG00000115844
chr2	172099147	172099297	2:172099147-172099297	ENSG00000236651,ENSG00000115844,ENSG00000144355
chr2	172101512	172101662	2:172101512-172101662	-
chr2	172102507	172102657	2:172102507-172102657	ENSG00000236651,ENSG00000115844
chr2	172102887	172103037	2:172102887-172103037	ENSG00000236651,ENSG00000115844,ENSG00000144355
chr2	172103527	172103677	2:172103527-172103677	ENSG00000236651,ENSG00000115844
chr2	172103927	172104077	2:172103927-172104077	ENSG00000236651,ENSG00000115844,ENSG00000144355
chr2	172105547	172105697	2:172105547-172105697	-
chr2	172106327	172106477	2:172106327-172106477	ENSG00000236651,ENSG00000115844
chr2	172113727	172113877	2:172113727-172113877	-
chr2	172118727	172118877	2:172118727-172118877	-
chr2	172119127	172119277	2:172119127-172119277	-
chr2	172121607	172121757	2:172121607-172121757	-
chr2	172127367	172127517	2:172127367-172127517	ENSG00000232555
chr2	172169087	172169237	2:172169087-172169237	-
chr2	172169670	172169820	2:172169670-172169820	-
chr2	172172607	172172757	2:172172607-172172757	ENSG00000232788
chr2	172173039	172173189	2:172173039-172173189	-
chr2	172196967	172197117	2:172196967-172197117	-
chr2	172200647	172200797	2:172200647-172200797	-
chr2	172204387	172204537	2:172204387-172204537	-
chr2	172207947	172208097	2:172207947-172208097	-
chr2	172209067	172209217	2:172209067-172209217	-
chr2	172211610	172211760	2:172211610-172211760	-
chr2	172232047	172232197	2:172232047-172232197	ENSG00000288048
chr2	172232767	172232917	2:172232767-172232917	ENSG00000288048
chr2	172244867	172245017	2:172244867-172245017	-
chr2	172246747	172246897	2:172246747-172246897	-
chr2	172249467	172249617	2:172249467-172249617	-
chr2	172250107	172250257	2:172250107-172250257	ENSG00000232555
chr2	172251287	172251437	2:172251287-172251437	-
chr2	172252267	172252417	2:172252267-172252417	-
chr2	172253287	172253437	2:172253287-172253437	ENSG00000232788,ENSG00000226963,ENSG00000091409,ENSG00000278924,ENSG00000286557,ENSG00000288048,ENSG00000232555
chr2	172253807	172253957	2:172253807-172253957	-
chr2	172270527	172270677	2:172270527-172270677	-
chr2	172282287	172282437	2:172282287-172282437	ENSG00000286557,ENSG00000232555
chr2	172283027	172283177	2:172283027-172283177	ENSG00000232788,ENSG00000226963,ENSG00000091409,ENSG00000278924,ENSG00000286557,ENSG00000232555
chr2	172283547	172283697	2:172283547-172283697	-
chr2	172285267	172285417	2:172285267-172285417	ENSG00000232555
chr2	172294087	172294237	2:172294087-172294237	-
chr2	172307887	172308037	2:172307887-172308037	ENSG00000232555
chr2	172312007	172312157	2:172312007-172312157	ENSG00000232555
chr2	172323347	172323497	2:172323347-172323497	ENSG00000232555
chr2	172325547	172325697	2:172325547-172325697	ENSG00000286557
chr2	172326007	172326157	2:172326007-172326157	ENSG00000286557
chr2	172339567	172339717	2:172339567-172339717	ENSG00000286557
chr2	172340327	172340477	2:172340327-172340477	-
chr2	172375047	172375197	2:172375047-172375197	-
chr2	172375367	172375517	2:172375367-172375517	-
chr2	172380547	172380697	2:172380547-172380697	-
chr2	172405027	172405177	2:172405027-172405177	-
chr2	172427507	172427657	2:172427507-172427657	ENSG00000226963,ENSG00000091409,ENSG00000278924
chr2	172428167	172428317	2:172428167-172428317	ENSG00000226963,ENSG00000091409,ENSG00000278924
chr2	172428727	172428877	2:172428727-172428877	ENSG00000226963,ENSG00000091409,ENSG00000278924
chr2	172429447	172429597	2:172429447-172429597	ENSG00000226963,ENSG00000091409,ENSG00000278924
chr2	172434987	172435137	2:172434987-172435137	ENSG00000226963
chr2	172438131	172438281	2:172438131-172438281	-
chr2	172439407	172439557	2:172439407-172439557	-
chr2	172440907	172441057	2:172440907-172441057	-
chr2	172442107	172442257	2:172442107-172442257	ENSG00000232788,ENSG00000226963,ENSG00000091409,ENSG00000278924
chr2	172462147	172462297	2:172462147-172462297	ENSG00000232788,ENSG00000091409
chr2	172465807	172465957	2:172465807-172465957	ENSG00000232788,ENSG00000091409
chr2	172480467	172480617	2:172480467-172480617	ENSG00000091409
chr2	172480887	172481037	2:172480887-172481037	ENSG00000091409
chr2	172484467	172484617	2:172484467-172484617	ENSG00000091409
chr2	172489807	172489957	2:172489807-172489957	ENSG00000091409
chr2	172516407	172516557	2:172516407-172516557	ENSG00000225205
chr2	172525665	172525815	2:172525665-172525815	-
chr2	172540527	172540677	2:172540527-172540677	-
chr2	172551387	172551537	2:172551387-172551537	-
chr2	172552887	172553037	2:172552887-172553037	ENSG00000199866,ENSG00000152256,ENSG00000225205
chr2	172553667	172553817	2:172553667-172553817	-
chr2	172555507	172555657	2:172555507-172555657	ENSG00000199866,ENSG00000152256,ENSG00000225205
chr2	172555867	172556017	2:172555867-172556017	ENSG00000199866,ENSG00000152256,ENSG00000225205
chr2	172556407	172556557	2:172556407-172556557	ENSG00000199866,ENSG00000152256,ENSG00000225205
chr2	172556747	172556897	2:172556747-172556897	ENSG00000199866,ENSG00000152256,ENSG00000225205
chr2	172561447	172561597	2:172561447-172561597	ENSG00000199866,ENSG00000152256,ENSG00000225205
chr2	172593807	172593957	2:172593807-172593957	-
chr2	172600827	172600977	2:172600827-172600977	-
chr2	172607464	172607614	2:172607464-172607614	-
chr2	172613247	172613397	2:172613247-172613397	-
chr2	172623247	172623397	2:172623247-172623397	-
chr2	172639887	172640037	2:172639887-172640037	ENSG00000230104
chr2	172645107	172645257	2:172645107-172645257	-
chr2	172647547	172647697	2:172647547-172647697	-
chr2	172655307	172655457	2:172655307-172655457	ENSG00000228016,ENSG00000230104
chr2	172674767	172674917	2:172674767-172674917	ENSG00000228016,ENSG00000230104
chr2	172693187	172693337	2:172693187-172693337	ENSG00000239041,ENSG00000228016,ENSG00000230104
chr2	172693684	172693834	2:172693684-172693834	-
chr2	172698267	172698417	2:172698267-172698417	ENSG00000239041,ENSG00000228016,ENSG00000230104
chr2	172701327	172701477	2:172701327-172701477	-
chr2	172704447	172704597	2:172704447-172704597	-
chr2	172710807	172710957	2:172710807-172710957	ENSG00000228016
chr2	172736527	172736677	2:172736527-172736677	ENSG00000228016
chr2	172745767	172745917	2:172745767-172745917	-
chr2	172772747	172772897	2:172772747-172772897	-
chr2	172783127	172783277	2:172783127-172783277	ENSG00000228016
chr2	172806547	172806697	2:172806547-172806697	-
chr2	172813427	172813577	2:172813427-172813577	-
chr2	172823487	172823637	2:172823487-172823637	-
chr2	172829367	172829517	2:172829367-172829517	-
chr2	172836547	172836697	2:172836547-172836697	-
chr2	172858087	172858237	2:172858087-172858237	-
chr2	172858467	172858617	2:172858467-172858617	-
chr2	172859907	172860057	2:172859907-172860057	-
chr2	172860267	172860417	2:172860267-172860417	-
chr2	172864347	172864497	2:172864347-172864497	-
chr2	172865621	172865771	2:172865621-172865771	-
chr2	172892698	172892848	2:172892698-172892848	ENSG00000232292
chr2	172917761	172917911	2:172917761-172917911	-
chr2	172921667	172921817	2:172921667-172921817	ENSG00000232292,ENSG00000091428
chr2	172926952	172927102	2:172926952-172927102	-
chr2	172928107	172928257	2:172928107-172928257	-
chr2	172928867	172929017	2:172928867-172929017	ENSG00000232292,ENSG00000091428
chr2	172930987	172931137	2:172930987-172931137	-
chr2	172931487	172931637	2:172931487-172931637	ENSG00000232292,ENSG00000091428
chr2	172932027	172932177	2:172932027-172932177	ENSG00000232292,ENSG00000091428
chr2	172962927	172963077	2:172962927-172963077	ENSG00000091428
chr2	172964647	172964797	2:172964647-172964797	ENSG00000091428
chr2	172965607	172965757	2:172965607-172965757	-
chr2	172968247	172968397	2:172968247-172968397	ENSG00000091428
chr2	172969287	172969437	2:172969287-172969437	-
chr2	172969729	172969879	2:172969729-172969879	-
chr2	172972127	172972277	2:172972127-172972277	ENSG00000091428
chr2	172985687	172985837	2:172985687-172985837	-
chr2	172986147	172986297	2:172986147-172986297	-
chr2	172994047	172994197	2:172994047-172994197	-
chr2	172995967	172996117	2:172995967-172996117	ENSG00000231735
chr2	172996667	172996817	2:172996667-172996817	-
chr2	172997127	172997277	2:172997127-172997277	-
chr2	173005887	173006037	2:173005887-173006037	-
chr2	173021987	173022137	2:173021987-173022137	-
chr2	173025978	173026128	2:173025978-173026128	-
chr2	173027567	173027717	2:173027567-173027717	ENSG00000238133,ENSG00000091428
chr2	173028267	173028417	2:173028267-173028417	-
chr2	173028767	173028917	2:173028767-173028917	-
chr2	173045247	173045397	2:173045247-173045397	-
chr2	173048947	173049097	2:173048947-173049097	ENSG00000231735,ENSG00000091436,ENSG00000091428
chr2	173049327	173049477	2:173049327-173049477	ENSG00000231735,ENSG00000091428
chr2	173049987	173050137	2:173049987-173050137	-
chr2	173050187	173050337	2:173050187-173050337	-
chr2	173050337	173050487	2:173050337-173050487	-
chr2	173058207	173058357	2:173058207-173058357	-
chr2	173075767	173075917	2:173075767-173075917	ENSG00000091436
chr2	173076187	173076337	2:173076187-173076337	ENSG00000091436
chr2	173076647	173076797	2:173076647-173076797	ENSG00000091436
chr2	173077067	173077217	2:173077067-173077217	ENSG00000091436
chr2	173077827	173077977	2:173077827-173077977	-
chr2	173078467	173078617	2:173078467-173078617	-
chr2	173078947	173079097	2:173078947-173079097	-
chr2	173079307	173079457	2:173079307-173079457	ENSG00000091436
chr2	173080087	173080237	2:173080087-173080237	ENSG00000091436
chr2	173086687	173086837	2:173086687-173086837	-
chr2	173087327	173087477	2:173087327-173087477	ENSG00000091436
chr2	173087847	173087997	2:173087847-173087997	-
chr2	173088077	173088227	2:173088077-173088227	-
chr2	173088227	173088377	2:173088227-173088377	-
chr2	173090567	173090717	2:173090567-173090717	-
chr2	173093407	173093557	2:173093407-173093557	-
chr2	173101827	173101977	2:173101827-173101977	-
chr2	173106547	173106697	2:173106547-173106697	-
chr2	173108807	173108957	2:173108807-173108957	-
chr2	173109367	173109517	2:173109367-173109517	-
chr2	173109907	173110057	2:173109907-173110057	-
chr2	173117783	173117933	2:173117783-173117933	-
chr2	173121107	173121257	2:173121107-173121257	-
chr2	173124607	173124757	2:173124607-173124757	-
chr2	173126907	173127057	2:173126907-173127057	-
chr2	173134847	173134997	2:173134847-173134997	-
chr2	173146667	173146817	2:173146667-173146817	-
chr2	173149627	173149777	2:173149627-173149777	-
chr2	173150267	173150417	2:173150267-173150417	-
chr2	173151807	173151957	2:173151807-173151957	-
chr2	173152107	173152257	2:173152107-173152257	-
chr2	173159887	173160037	2:173159887-173160037	ENSG00000236832,ENSG00000231735,ENSG00000238133,ENSG00000091436
chr2	173161122	173161272	2:173161122-173161272	-
chr2	173175307	173175457	2:173175307-173175457	-
chr2	173183227	173183377	2:173183227-173183377	-
chr2	173184427	173184577	2:173184427-173184577	ENSG00000236832,ENSG00000231735,ENSG00000238133,ENSG00000091436,ENSG00000232292
chr2	173191687	173191837	2:173191687-173191837	-
chr2	173194067	173194217	2:173194067-173194217	-
chr2	173205507	173205657	2:173205507-173205657	ENSG00000238133
chr2	173210627	173210777	2:173210627-173210777	ENSG00000231735,ENSG00000238133,ENSG00000091436,ENSG00000091428
chr2	173211107	173211257	2:173211107-173211257	-
chr2	173217548	173217698	2:173217548-173217698	-
chr2	173218527	173218677	2:173218527-173218677	-
chr2	173218747	173218897	2:173218747-173218897	-
chr2	173231507	173231657	2:173231507-173231657	-
chr2	173288707	173288857	2:173288707-173288857	ENSG00000231735,ENSG00000238133
chr2	173320627	173320777	2:173320627-173320777	ENSG00000231735
chr2	173326927	173327077	2:173326927-173327077	ENSG00000236391,ENSG00000231735
chr2	173353618	173353768	2:173353618-173353768	-
chr2	173353768	173353918	2:173353768-173353918	-
chr2	173354247	173354397	2:173354247-173354397	ENSG00000144354
chr2	173354767	173354917	2:173354767-173354917	ENSG00000144354,ENSG00000236391,ENSG00000231735
chr2	173355187	173355337	2:173355187-173355337	ENSG00000144354,ENSG00000236391,ENSG00000231735
chr2	173355467	173355617	2:173355467-173355617	ENSG00000144354,ENSG00000236391,ENSG00000231735
chr2	173355827	173355977	2:173355827-173355977	ENSG00000144354,ENSG00000236391
chr2	173361007	173361157	2:173361007-173361157	ENSG00000236391
chr2	173370387	173370537	2:173370387-173370537	-
chr2	173389534	173389684	2:173389534-173389684	-
chr2	173400887	173401037	2:173400887-173401037	-
chr2	173401847	173401997	2:173401847-173401997	-
chr2	173402507	173402657	2:173402507-173402657	ENSG00000236832,ENSG00000213148
chr2	173415027	173415177	2:173415027-173415177	ENSG00000213148
chr2	173427879	173428029	2:173427879-173428029	ENSG00000213148
chr2	173428029	173428179	2:173428029-173428179	ENSG00000213148
chr2	173449287	173449437	2:173449287-173449437	ENSG00000226131,ENSG00000236832,ENSG00000213148
chr2	173450992	173451142	2:173450992-173451142	-
chr2	173496907	173497057	2:173496907-173497057	ENSG00000226131,ENSG00000236832
chr2	173522407	173522557	2:173522407-173522557	ENSG00000226131,ENSG00000236832
chr2	173571407	173571557	2:173571407-173571557	ENSG00000237016
chr2	173574505	173574655	2:173574505-173574655	ENSG00000237016
chr2	173574807	173574957	2:173574807-173574957	ENSG00000237016
chr2	173590427	173590577	2:173590427-173590577	ENSG00000237016
chr2	173631187	173631337	2:173631187-173631337	-
chr2	173643831	173643981	2:173643831-173643981	-
chr2	173644267	173644417	2:173644267-173644417	ENSG00000237617
chr2	173647807	173647957	2:173647807-173647957	-
chr2	173652427	173652577	2:173652427-173652577	ENSG00000237617,ENSG00000226131,ENSG00000236832
chr2	173652827	173652977	2:173652827-173652977	ENSG00000270460,ENSG00000237617,ENSG00000226131,ENSG00000236832
chr2	173658447	173658597	2:173658447-173658597	ENSG00000270460,ENSG00000237617,ENSG00000236832
chr2	173669307	173669457	2:173669307-173669457	-
chr2	173749427	173749577	2:173749427-173749577	-
chr2	173750407	173750557	2:173750407-173750557	-
chr2	173750767	173750917	2:173750767-173750917	-
chr2	173752294	173752444	2:173752294-173752444	-
chr2	173792347	173792497	2:173792347-173792497	-
chr2	173830287	173830437	2:173830287-173830437	-
chr2	173831667	173831817	2:173831667-173831817	ENSG00000234415,ENSG00000270460,ENSG00000237617
chr2	173834327	173834477	2:173834327-173834477	-
chr2	173854972	173855122	2:173854972-173855122	-
chr2	173884527	173884677	2:173884527-173884677	ENSG00000234415
chr2	173898277	173898427	2:173898277-173898427	-
chr2	173898427	173898577	2:173898427-173898577	-
chr2	173922747	173922897	2:173922747-173922897	-
chr2	173929567	173929717	2:173929567-173929717	-
chr2	173937320	173937470	2:173937320-173937470	-
chr2	173939907	173940057	2:173939907-173940057	-
chr2	173957627	173957777	2:173957627-173957777	-
chr2	173961407	173961557	2:173961407-173961557	-
chr2	173962089	173962239	2:173962089-173962239	-
chr2	173963427	173963577	2:173963427-173963577	ENSG00000271151,ENSG00000172845
chr2	173963867	173964017	2:173963867-173964017	ENSG00000271151,ENSG00000172845
chr2	173964207	173964357	2:173964207-173964357	ENSG00000271151,ENSG00000172845
chr2	173964727	173964877	2:173964727-173964877	ENSG00000271151,ENSG00000172845
chr2	173965347	173965497	2:173965347-173965497	ENSG00000271151,ENSG00000172845,ENSG00000234415
chr2	173965767	173965917	2:173965767-173965917	ENSG00000271151,ENSG00000172845
chr2	173970027	173970177	2:173970027-173970177	ENSG00000271151
chr2	173972707	173972857	2:173972707-173972857	ENSG00000271151
chr2	173986927	173987077	2:173986927-173987077	-
chr2	173996887	173997037	2:173996887-173997037	-
chr2	174005407	174005557	2:174005407-174005557	ENSG00000273258
chr2	174007127	174007277	2:174007127-174007277	ENSG00000273258
chr2	174013087	174013237	2:174013087-174013237	ENSG00000273258
chr2	174014136	174014286	2:174014136-174014286	ENSG00000273258
chr2	174014745	174014895	2:174014745-174014895	ENSG00000273258
chr2	174024167	174024317	2:174024167-174024317	ENSG00000235414,ENSG00000260868,ENSG00000273258,ENSG00000234415,ENSG00000270460,ENSG00000237617,ENSG00000236832
chr2	174024787	174024937	2:174024787-174024937	ENSG00000260868,ENSG00000273258,ENSG00000234415
chr2	174025347	174025497	2:174025347-174025497	ENSG00000235414,ENSG00000260868,ENSG00000273258,ENSG00000234415,ENSG00000270460,ENSG00000237617
chr2	174026607	174026757	2:174026607-174026757	ENSG00000260868,ENSG00000273258,ENSG00000234415
chr2	174028067	174028217	2:174028067-174028217	-
chr2	174031327	174031477	2:174031327-174031477	ENSG00000260868
chr2	174031967	174032117	2:174031967-174032117	ENSG00000260868
chr2	174032927	174033077	2:174032927-174033077	ENSG00000260868
chr2	174039927	174040077	2:174039927-174040077	ENSG00000235414,ENSG00000234415,ENSG00000270460,ENSG00000237617,ENSG00000236832
chr2	174051807	174051957	2:174051807-174051957	-
chr2	174052427	174052577	2:174052427-174052577	-
chr2	174053387	174053537	2:174053387-174053537	-
chr2	174053747	174053897	2:174053747-174053897	-
chr2	174053987	174054137	2:174053987-174054137	-
chr2	174055007	174055157	2:174055007-174055157	-
chr2	174058164	174058314	2:174058164-174058314	-
chr2	174059267	174059417	2:174059267-174059417	ENSG00000234415,ENSG00000270460
chr2	174059967	174060117	2:174059967-174060117	-
chr2	174078407	174078557	2:174078407-174078557	-
chr2	174118227	174118377	2:174118227-174118377	ENSG00000138430
chr2	174118707	174118857	2:174118707-174118857	-
chr2	174120487	174120637	2:174120487-174120637	ENSG00000138430
chr2	174121166	174121316	2:174121166-174121316	-
chr2	174121316	174121466	2:174121316-174121466	-
chr2	174124367	174124517	2:174124367-174124517	-
chr2	174141467	174141617	2:174141467-174141617	-
chr2	174154307	174154457	2:174154307-174154457	ENSG00000237804,ENSG00000270799
chr2	174155075	174155225	2:174155075-174155225	-
chr2	174155225	174155375	2:174155225-174155375	-
chr2	174158107	174158257	2:174158107-174158257	ENSG00000270799
chr2	174169479	174169629	2:174169479-174169629	ENSG00000270799
chr2	174177007	174177157	2:174177007-174177157	ENSG00000270799
chr2	174180447	174180597	2:174180447-174180597	ENSG00000270799
chr2	174180735	174180885	2:174180735-174180885	ENSG00000270799
chr2	174180885	174180921	2:174180885-174180921	ENSG00000270799
chr2	174180921	174181017	2:174180921-174181017	ENSG00000270799
chr2	174181017	174181167	2:174181017-174181167	ENSG00000270799
chr2	174195367	174195517	2:174195367-174195517	-
chr2	174217968	174218118	2:174217968-174218118	-
chr2	174234667	174234817	2:174234667-174234817	-
chr2	174235598	174235748	2:174235598-174235748	ENSG00000243770
chr2	174235807	174235957	2:174235807-174235957	ENSG00000243770
chr2	174247467	174247617	2:174247467-174247617	ENSG00000243770,ENSG00000138430
chr2	174248627	174248777	2:174248627-174248777	ENSG00000237804,ENSG00000201088,ENSG00000243770,ENSG00000138430
chr2	174260107	174260257	2:174260107-174260257	ENSG00000237804,ENSG00000227180,ENSG00000201088
chr2	174260845	174260995	2:174260845-174260995	ENSG00000201088
chr2	174264087	174264237	2:174264087-174264237	ENSG00000201088
chr2	174300287	174300437	2:174300287-174300437	ENSG00000237804,ENSG00000227180
chr2	174325927	174326077	2:174325927-174326077	ENSG00000217236,ENSG00000231453,ENSG00000237804
chr2	174326287	174326437	2:174326287-174326437	ENSG00000217236,ENSG00000231453,ENSG00000237804
chr2	174327047	174327197	2:174327047-174327197	ENSG00000231453
chr2	174328407	174328557	2:174328407-174328557	ENSG00000217236,ENSG00000231453,ENSG00000237804
chr2	174328747	174328897	2:174328747-174328897	ENSG00000217236,ENSG00000231453,ENSG00000237804
chr2	174329687	174329837	2:174329687-174329837	ENSG00000231453
chr2	174329991	174330141	2:174329991-174330141	-
chr2	174330200	174330350	2:174330200-174330350	-
chr2	174331387	174331537	2:174331387-174331537	ENSG00000231453
chr2	174332227	174332377	2:174332227-174332377	ENSG00000231453
chr2	174332687	174332837	2:174332687-174332837	ENSG00000217236,ENSG00000280414,ENSG00000231453
chr2	174333487	174333637	2:174333487-174333637	ENSG00000217236,ENSG00000280414,ENSG00000231453
chr2	174333847	174333997	2:174333847-174333997	ENSG00000217236,ENSG00000280414,ENSG00000231453
chr2	174334187	174334337	2:174334187-174334337	ENSG00000217236,ENSG00000280414,ENSG00000231453
chr2	174334427	174334577	2:174334427-174334577	ENSG00000217236,ENSG00000280414,ENSG00000231453
chr2	174334887	174335037	2:174334887-174335037	ENSG00000217236,ENSG00000280414,ENSG00000231453,ENSG00000237804
chr2	174335207	174335357	2:174335207-174335357	ENSG00000217236,ENSG00000280414
chr2	174335357	174335507	2:174335357-174335507	ENSG00000217236,ENSG00000280414
chr2	174335607	174335757	2:174335607-174335757	ENSG00000217236,ENSG00000280414
chr2	174336147	174336297	2:174336147-174336297	ENSG00000217236,ENSG00000280414
chr2	174336827	174336977	2:174336827-174336977	-
chr2	174337487	174337637	2:174337487-174337637	ENSG00000217236,ENSG00000280414
chr2	174337687	174337837	2:174337687-174337837	ENSG00000217236,ENSG00000280414
chr2	174338507	174338657	2:174338507-174338657	ENSG00000217236,ENSG00000280414
chr2	174338887	174339037	2:174338887-174339037	ENSG00000217236,ENSG00000280414
chr2	174339387	174339537	2:174339387-174339537	ENSG00000217236,ENSG00000280414
chr2	174340007	174340157	2:174340007-174340157	ENSG00000280414
chr2	174340407	174340557	2:174340407-174340557	-
chr2	174341607	174341757	2:174341607-174341757	ENSG00000138433,ENSG00000217236,ENSG00000280414,ENSG00000231453,ENSG00000237804
chr2	174342367	174342517	2:174342367-174342517	-
chr2	174342887	174343037	2:174342887-174343037	ENSG00000280414
chr2	174343347	174343497	2:174343347-174343497	-
chr2	174343786	174343936	2:174343786-174343936	-
chr2	174344287	174344437	2:174344287-174344437	-
chr2	174345107	174345257	2:174345107-174345257	ENSG00000138433
chr2	174350107	174350257	2:174350107-174350257	ENSG00000138433
chr2	174377047	174377197	2:174377047-174377197	ENSG00000138433
chr2	174392890	174393040	2:174392890-174393040	-
chr2	174394313	174394463	2:174394313-174394463	ENSG00000144306
chr2	174395587	174395737	2:174395587-174395737	ENSG00000144306,ENSG00000138433
chr2	174436824	174436974	2:174436824-174436974	-
chr2	174442927	174443077	2:174442927-174443077	ENSG00000163328
chr2	174462887	174463037	2:174462887-174463037	ENSG00000279884,ENSG00000179997
chr2	174465467	174465617	2:174465467-174465617	-
chr2	174473907	174474057	2:174473907-174474057	-
chr2	174484417	174484567	2:174484417-174484567	-
chr2	174485927	174486077	2:174485927-174486077	ENSG00000179997,ENSG00000226853,ENSG00000163328
chr2	174486607	174486757	2:174486607-174486757	ENSG00000179997,ENSG00000226853,ENSG00000163328
chr2	174487167	174487317	2:174487167-174487317	ENSG00000206965,ENSG00000279884,ENSG00000179997,ENSG00000226853,ENSG00000163328
chr2	174510707	174510857	2:174510707-174510857	ENSG00000179997
chr2	174518554	174518704	2:174518554-174518704	-
chr2	174522699	174522849	2:174522699-174522849	-
chr2	174531667	174531817	2:174531667-174531817	-
chr2	174547027	174547177	2:174547027-174547177	ENSG00000206965,ENSG00000236449,ENSG00000279884
chr2	174551812	174551962	2:174551812-174551962	ENSG00000206965,ENSG00000279884
chr2	174574767	174574917	2:174574767-174574917	ENSG00000237798,ENSG00000206965
chr2	174578107	174578257	2:174578107-174578257	ENSG00000237798,ENSG00000115935,ENSG00000206965
chr2	174585227	174585377	2:174585227-174585377	ENSG00000237798,ENSG00000115935
chr2	174587015	174587165	2:174587015-174587165	-
chr2	174593667	174593817	2:174593667-174593817	ENSG00000237798,ENSG00000115935,ENSG00000206965
chr2	174595567	174595717	2:174595567-174595717	-
chr2	174595807	174595957	2:174595807-174595957	-
chr2	174596047	174596197	2:174596047-174596197	-
chr2	174596347	174596497	2:174596347-174596497	-
chr2	174597367	174597517	2:174597367-174597517	ENSG00000115935
chr2	174597727	174597877	2:174597727-174597877	ENSG00000237798,ENSG00000115935,ENSG00000206965
chr2	174603407	174603557	2:174603407-174603557	ENSG00000115935
chr2	174605827	174605977	2:174605827-174605977	-
chr2	174606447	174606597	2:174606447-174606597	ENSG00000237798,ENSG00000115935,ENSG00000206965,ENSG00000179997
chr2	174614347	174614497	2:174614347-174614497	ENSG00000237798,ENSG00000115935,ENSG00000206965,ENSG00000179997
chr2	174631087	174631237	2:174631087-174631237	ENSG00000115935
chr2	174632907	174633057	2:174632907-174633057	ENSG00000115935
chr2	174633267	174633417	2:174633267-174633417	-
chr2	174633687	174633837	2:174633687-174633837	ENSG00000115935
chr2	174634242	174634392	2:174634242-174634392	-
chr2	174634547	174634697	2:174634547-174634697	-
chr2	174654547	174654697	2:174654547-174654697	-
chr2	174662587	174662737	2:174662587-174662737	-
chr2	174667519	174667669	2:174667519-174667669	-
chr2	174681887	174682037	2:174681887-174682037	ENSG00000115935
chr2	174682207	174682357	2:174682207-174682357	ENSG00000115935
chr2	174682847	174682997	2:174682847-174682997	ENSG00000115935
chr2	174683567	174683717	2:174683567-174683717	ENSG00000115935
chr2	174688207	174688357	2:174688207-174688357	ENSG00000115935
chr2	174693447	174693597	2:174693447-174693597	-
chr2	174697327	174697477	2:174697327-174697477	-
chr2	174700107	174700257	2:174700107-174700257	-
chr2	174704767	174704917	2:174704767-174704917	-
chr2	174711347	174711497	2:174711347-174711497	ENSG00000235655
chr2	174717447	174717597	2:174717447-174717597	ENSG00000235655
chr2	174729927	174730077	2:174729927-174730077	-
chr2	174730247	174730397	2:174730247-174730397	-
chr2	174748987	174749137	2:174748987-174749137	-
chr2	174761947	174762097	2:174761947-174762097	ENSG00000138435
chr2	174763527	174763677	2:174763527-174763677	ENSG00000138435
chr2	174763987	174764137	2:174763987-174764137	ENSG00000138435
chr2	174764747	174764897	2:174764747-174764897	ENSG00000138435
chr2	174765671	174765821	2:174765671-174765821	-
chr2	174771707	174771857	2:174771707-174771857	ENSG00000138435,ENSG00000236449
chr2	174772007	174772157	2:174772007-174772157	ENSG00000138435,ENSG00000236449
chr2	174777506	174777656	2:174777506-174777656	-
chr2	174778587	174778737	2:174778587-174778737	ENSG00000138435,ENSG00000236449
chr2	174779747	174779897	2:174779747-174779897	ENSG00000236449
chr2	174787887	174788037	2:174787887-174788037	ENSG00000138435
chr2	174807307	174807457	2:174807307-174807457	-
chr2	174807627	174807777	2:174807627-174807777	-
chr2	174826386	174826536	2:174826386-174826536	-
chr2	174826567	174826717	2:174826567-174826717	-
chr2	174827407	174827557	2:174827407-174827557	-
chr2	174827867	174828017	2:174827867-174828017	-
chr2	174829667	174829817	2:174829667-174829817	-
chr2	174835867	174836017	2:174835867-174836017	ENSG00000128656
chr2	174836707	174836857	2:174836707-174836857	ENSG00000128656
chr2	174840547	174840697	2:174840547-174840697	ENSG00000128656
chr2	174841107	174841257	2:174841107-174841257	-
chr2	174841407	174841557	2:174841407-174841557	-
chr2	174843727	174843877	2:174843727-174843877	-
chr2	174846347	174846497	2:174846347-174846497	-
chr2	174846967	174847117	2:174846967-174847117	ENSG00000128656
chr2	174847627	174847777	2:174847627-174847777	ENSG00000128656
chr2	174858847	174858997	2:174858847-174858997	-
chr2	174859627	174859777	2:174859627-174859777	-
chr2	174873186	174873336	2:174873186-174873336	-
chr2	174888987	174889137	2:174888987-174889137	-
chr2	174899307	174899457	2:174899307-174899457	-
chr2	174901208	174901358	2:174901208-174901358	-
chr2	174919967	174920117	2:174919967-174920117	ENSG00000128656
chr2	174931787	174931937	2:174931787-174931937	-
chr2	174939187	174939337	2:174939187-174939337	-
chr2	174945747	174945897	2:174945747-174945897	-
chr2	174945967	174946117	2:174945967-174946117	-
chr2	174951867	174952017	2:174951867-174952017	-
chr2	174952234	174952384	2:174952234-174952384	-
chr2	174952747	174952897	2:174952747-174952897	-
chr2	174957194	174957344	2:174957194-174957344	-
chr2	174959907	174960057	2:174959907-174960057	-
chr2	174966507	174966657	2:174966507-174966657	-
chr2	174970207	174970357	2:174970207-174970357	-
chr2	174972387	174972537	2:174972387-174972537	-
chr2	174973067	174973217	2:174973067-174973217	-
chr2	174985787	174985937	2:174985787-174985937	-
chr2	174990307	174990457	2:174990307-174990457	ENSG00000128656
chr2	174997227	174997377	2:174997227-174997377	-
chr2	174998487	174998637	2:174998487-174998637	ENSG00000128656
chr2	175004132	175004282	2:175004132-175004282	-
chr2	175004447	175004597	2:175004447-175004597	-
chr2	175005347	175005497	2:175005347-175005497	ENSG00000128656
chr2	175008167	175008317	2:175008167-175008317	-
chr2	175008907	175009057	2:175008907-175009057	-
chr2	175010966	175011116	2:175010966-175011116	-
chr2	175028267	175028417	2:175028267-175028417	ENSG00000227187,ENSG00000199827,ENSG00000212167
chr2	175030627	175030777	2:175030627-175030777	ENSG00000227187,ENSG00000199827,ENSG00000212167
chr2	175031107	175031257	2:175031107-175031257	ENSG00000227187,ENSG00000199827,ENSG00000212167
chr2	175036647	175036797	2:175036647-175036797	ENSG00000227187
chr2	175048447	175048597	2:175048447-175048597	-
chr2	175049247	175049397	2:175049247-175049397	-
chr2	175063127	175063277	2:175063127-175063277	-
chr2	175063847	175063997	2:175063847-175063997	-
chr2	175065433	175065583	2:175065433-175065583	-
chr2	175097427	175097577	2:175097427-175097577	ENSG00000277948
chr2	175107267	175107417	2:175107267-175107417	ENSG00000277948
chr2	175111227	175111377	2:175111227-175111377	ENSG00000277948
chr2	175131327	175131477	2:175131327-175131477	-
chr2	175140107	175140257	2:175140107-175140257	-
chr2	175142747	175142897	2:175142747-175142897	-
chr2	175151887	175152037	2:175151887-175152037	-
chr2	175153287	175153437	2:175153287-175153437	-
chr2	175154687	175154837	2:175154687-175154837	ENSG00000115966
chr2	175156687	175156837	2:175156687-175156837	-
chr2	175166347	175166497	2:175166347-175166497	-
chr2	175166627	175166777	2:175166627-175166777	-
chr2	175167387	175167537	2:175167387-175167537	ENSG00000229750,ENSG00000215973,ENSG00000115966
chr2	175168287	175168437	2:175168287-175168437	ENSG00000233131,ENSG00000200121,ENSG00000154518,ENSG00000229750,ENSG00000215973,ENSG00000277948,ENSG00000115966
chr2	175169247	175169397	2:175169247-175169397	-
chr2	175175987	175176137	2:175175987-175176137	-
chr2	175180907	175181057	2:175180907-175181057	ENSG00000233131,ENSG00000200121,ENSG00000154518
chr2	175181667	175181817	2:175181667-175181817	ENSG00000233131,ENSG00000200121,ENSG00000154518,ENSG00000229750,ENSG00000215973,ENSG00000115966
chr2	175187527	175187677	2:175187527-175187677	ENSG00000233131,ENSG00000154518
chr2	175203747	175203897	2:175203747-175203897	-
chr2	175205627	175205777	2:175205627-175205777	-
chr2	175227522	175227672	2:175227522-175227672	-
chr2	175231107	175231257	2:175231107-175231257	-
chr2	175233227	175233377	2:175233227-175233377	ENSG00000229066
chr2	175233507	175233657	2:175233507-175233657	ENSG00000229066
chr2	175234287	175234437	2:175234287-175234437	-
chr2	175251567	175251717	2:175251567-175251717	ENSG00000229066
chr2	175268642	175268792	2:175268642-175268792	ENSG00000229066
chr2	175282447	175282597	2:175282447-175282597	-
chr2	175293903	175294053	2:175293903-175294053	-
chr2	175309907	175310057	2:175309907-175310057	-
chr2	175329207	175329357	2:175329207-175329357	-
chr2	175329607	175329757	2:175329607-175329757	-
chr2	175366867	175367017	2:175366867-175367017	-
chr2	175373387	175373537	2:175373387-175373537	-
chr2	175414967	175415117	2:175414967-175415117	-
chr2	175469939	175470089	2:175469939-175470089	-
chr2	175526554	175526704	2:175526554-175526704	-
chr2	175567787	175567937	2:175567787-175567937	-
chr2	175600447	175600597	2:175600447-175600597	-
chr2	175612410	175612560	2:175612410-175612560	-
chr2	175689957	175690107	2:175689957-175690107	-
chr2	175690247	175690397	2:175690247-175690397	ENSG00000170178,ENSG00000128714,ENSG00000174279,ENSG00000229779,ENSG00000235047
chr2	175726387	175726537	2:175726387-175726537	-
chr2	175742455	175742605	2:175742455-175742605	-
chr2	175767047	175767197	2:175767047-175767197	-
chr2	175770932	175771082	2:175770932-175771082	-
chr2	175805486	175805636	2:175805486-175805636	-
chr2	175805867	175806017	2:175805867-175806017	-
chr2	175806287	175806437	2:175806287-175806437	-
chr2	175807167	175807317	2:175807167-175807317	ENSG00000229779,ENSG00000235047
chr2	175834507	175834657	2:175834507-175834657	-
chr2	175836528	175836678	2:175836528-175836678	ENSG00000223976
chr2	175837167	175837317	2:175837167-175837317	ENSG00000229779,ENSG00000235047,ENSG00000223976
chr2	175843067	175843217	2:175843067-175843217	ENSG00000223976
chr2	175843767	175843917	2:175843767-175843917	ENSG00000223976
chr2	175844287	175844437	2:175844287-175844437	ENSG00000229779,ENSG00000235047,ENSG00000223976
chr2	175855847	175855997	2:175855847-175855997	ENSG00000229779,ENSG00000235047
chr2	175930027	175930177	2:175930027-175930177	ENSG00000144320,ENSG00000229779,ENSG00000235047
chr2	175930567	175930717	2:175930567-175930717	ENSG00000229779
chr2	175948347	175948497	2:175948347-175948497	-
chr2	175976867	175977017	2:175976867-175977017	-
chr2	175996647	175996797	2:175996647-175996797	-
chr2	175999467	175999617	2:175999467-175999617	ENSG00000144320
chr2	176001547	176001697	2:176001547-176001697	ENSG00000144320
chr2	176001947	176002097	2:176001947-176002097	ENSG00000144320,ENSG00000235047
chr2	176002227	176002377	2:176002227-176002377	ENSG00000144320,ENSG00000229779,ENSG00000235047
chr2	176031398	176031548	2:176031398-176031548	-
chr2	176080023	176080173	2:176080023-176080173	ENSG00000174279
chr2	176088407	176088557	2:176088407-176088557	ENSG00000170178,ENSG00000128714,ENSG00000174279
chr2	176096687	176096837	2:176096687-176096837	ENSG00000128710,ENSG00000128713,ENSG00000170178,ENSG00000128714
chr2	176097687	176097837	2:176097687-176097837	ENSG00000128710,ENSG00000128713,ENSG00000170178,ENSG00000128714,ENSG00000174279
chr2	176104307	176104457	2:176104307-176104457	ENSG00000128710,ENSG00000128713,ENSG00000170178
chr2	176111347	176111497	2:176111347-176111497	ENSG00000128709,ENSG00000128710,ENSG00000128713
chr2	176127147	176127297	2:176127147-176127297	ENSG00000175879,ENSG00000128709
chr2	176127775	176127925	2:176127775-176127925	ENSG00000175879,ENSG00000128709
chr2	176128587	176128737	2:176128587-176128737	ENSG00000175879,ENSG00000128709
chr2	176128737	176128887	2:176128737-176128887	ENSG00000175879,ENSG00000128709
chr2	176128927	176129077	2:176128927-176129077	ENSG00000175879,ENSG00000128709
chr2	176129607	176129757	2:176129607-176129757	ENSG00000175879,ENSG00000128709,ENSG00000237380
chr2	176130307	176130457	2:176130307-176130457	ENSG00000128652,ENSG00000175879,ENSG00000237380
chr2	176130767	176130917	2:176130767-176130917	ENSG00000128652,ENSG00000175879,ENSG00000237380
chr2	176132347	176132497	2:176132347-176132497	ENSG00000128652,ENSG00000175879,ENSG00000237380
chr2	176132627	176132777	2:176132627-176132777	ENSG00000128652,ENSG00000175879,ENSG00000237380
chr2	176135947	176136097	2:176135947-176136097	ENSG00000128652,ENSG00000175879,ENSG00000237380
chr2	176136389	176136539	2:176136389-176136539	ENSG00000128652,ENSG00000175879,ENSG00000237380
chr2	176136827	176136977	2:176136827-176136977	ENSG00000128652,ENSG00000175879,ENSG00000237380
chr2	176140587	176140737	2:176140587-176140737	ENSG00000226363,ENSG00000272729,ENSG00000170166,ENSG00000207744,ENSG00000128652,ENSG00000237380
chr2	176158347	176158497	2:176158347-176158497	ENSG00000272729,ENSG00000170166,ENSG00000207744,ENSG00000128652
chr2	176162147	176162297	2:176162147-176162297	ENSG00000226363,ENSG00000272729,ENSG00000170166,ENSG00000207744,ENSG00000128652
chr2	176187647	176187797	2:176187647-176187797	ENSG00000279160,ENSG00000283880,ENSG00000128645,ENSG00000226363,ENSG00000224189
chr2	176188047	176188197	2:176188047-176188197	ENSG00000218175,ENSG00000279160,ENSG00000283880,ENSG00000128645,ENSG00000226363,ENSG00000224189
chr2	176189646	176189796	2:176189646-176189796	ENSG00000279160,ENSG00000283880,ENSG00000128645,ENSG00000226363,ENSG00000224189
chr2	176189796	176189946	2:176189796-176189946	ENSG00000218175,ENSG00000279160,ENSG00000283880,ENSG00000128645,ENSG00000226363,ENSG00000224189
chr2	176269367	176269517	2:176269367-176269517	ENSG00000237260,ENSG00000128654,ENSG00000230384,ENSG00000218175,ENSG00000279160,ENSG00000226363,ENSG00000224189
chr2	176270027	176270177	2:176270027-176270177	ENSG00000128654,ENSG00000230384
chr2	176270447	176270597	2:176270447-176270597	ENSG00000128654
chr2	176281387	176281537	2:176281387-176281537	-
chr2	176283407	176283557	2:176283407-176283557	-
chr2	176285427	176285577	2:176285427-176285577	-
chr2	176297147	176297297	2:176297147-176297297	-
chr2	176313847	176313997	2:176313847-176313997	ENSG00000237260
chr2	176314067	176314217	2:176314067-176314217	ENSG00000237260
chr2	176390398	176390548	2:176390398-176390548	-
chr2	176390707	176390857	2:176390707-176390857	-
chr2	176390914	176391064	2:176390914-176391064	-
chr2	176392287	176392437	2:176392287-176392437	-
chr2	176395127	176395277	2:176395127-176395277	-
chr2	176395387	176395537	2:176395387-176395537	-
chr2	176398907	176399057	2:176398907-176399057	ENSG00000237260
chr2	176419867	176420017	2:176419867-176420017	ENSG00000237260,ENSG00000230384,ENSG00000218175,ENSG00000226363,ENSG00000224189
chr2	176421407	176421557	2:176421407-176421557	-
chr2	176432567	176432717	2:176432567-176432717	-
chr2	176444867	176445017	2:176444867-176445017	-
chr2	176445655	176445805	2:176445655-176445805	-
chr2	176446167	176446317	2:176446167-176446317	ENSG00000236231,ENSG00000237260,ENSG00000230384,ENSG00000218175,ENSG00000279160,ENSG00000283880,ENSG00000128645,ENSG00000226363,ENSG00000272729,ENSG00000224189,ENSG00000170166,ENSG00000207744
chr2	176446867	176447017	2:176446867-176447017	-
chr2	176447107	176447257	2:176447107-176447257	-
chr2	176455047	176455197	2:176455047-176455197	ENSG00000236231,ENSG00000237260,ENSG00000230384,ENSG00000218175,ENSG00000226363,ENSG00000224189,ENSG00000170166,ENSG00000207744
chr2	176456147	176456297	2:176456147-176456297	ENSG00000236231,ENSG00000237260,ENSG00000230384,ENSG00000218175,ENSG00000226363,ENSG00000272729,ENSG00000224189,ENSG00000170166,ENSG00000207744,ENSG00000128652,ENSG00000175879,ENSG00000237380
chr2	176461187	176461337	2:176461187-176461337	-
chr2	176461847	176461997	2:176461847-176461997	-
chr2	176462567	176462717	2:176462567-176462717	-
chr2	176473227	176473377	2:176473227-176473377	-
chr2	176490627	176490777	2:176490627-176490777	ENSG00000224577
chr2	176491307	176491457	2:176491307-176491457	ENSG00000236231,ENSG00000229434,ENSG00000224577,ENSG00000237260,ENSG00000230384,ENSG00000218175,ENSG00000226363
chr2	176501027	176501177	2:176501027-176501177	ENSG00000236231,ENSG00000229434,ENSG00000224577
chr2	176507882	176508032	2:176507882-176508032	ENSG00000229434
chr2	176515227	176515377	2:176515227-176515377	ENSG00000236231,ENSG00000229434
chr2	176553727	176553877	2:176553727-176553877	ENSG00000236231
chr2	176554527	176554677	2:176554527-176554677	ENSG00000236231
chr2	176562867	176563017	2:176562867-176563017	-
chr2	176565767	176565917	2:176565767-176565917	ENSG00000272551,ENSG00000236231,ENSG00000230384,ENSG00000218175,ENSG00000226363
chr2	176583047	176583197	2:176583047-176583197	ENSG00000279205,ENSG00000230552,ENSG00000252027,ENSG00000163364,ENSG00000272551,ENSG00000283203,ENSG00000236231,ENSG00000237260,ENSG00000230384,ENSG00000218175,ENSG00000226363,ENSG00000272729,ENSG00000224189,ENSG00000170166,ENSG00000207744
chr2	176583587	176583737	2:176583587-176583737	ENSG00000272551
chr2	176584427	176584577	2:176584427-176584577	-
chr2	176585418	176585568	2:176585418-176585568	-
chr2	176601187	176601337	2:176601187-176601337	ENSG00000272551,ENSG00000283203
chr2	176612951	176613101	2:176612951-176613101	ENSG00000272551
chr2	176637567	176637717	2:176637567-176637717	ENSG00000163364,ENSG00000224577
chr2	176637967	176638117	2:176637967-176638117	ENSG00000163364,ENSG00000224577
chr2	176638247	176638397	2:176638247-176638397	ENSG00000163364,ENSG00000224577
chr2	176642147	176642297	2:176642147-176642297	ENSG00000163364,ENSG00000224577
chr2	176643787	176643937	2:176643787-176643937	ENSG00000163364,ENSG00000224577
chr2	176652447	176652597	2:176652447-176652597	ENSG00000279205,ENSG00000230552,ENSG00000252027,ENSG00000163364
chr2	176653987	176654137	2:176653987-176654137	ENSG00000279205,ENSG00000230552,ENSG00000252027,ENSG00000163364
chr2	176669482	176669632	2:176669482-176669632	ENSG00000252027
chr2	176682467	176682617	2:176682467-176682617	-
chr2	176748957	176749107	2:176748957-176749107	-
chr2	176814867	176815017	2:176814867-176815017	ENSG00000279205,ENSG00000223777,ENSG00000237053,ENSG00000230552
chr2	176841569	176841719	2:176841569-176841719	ENSG00000227098
chr2	176873543	176873693	2:176873543-176873693	-
chr2	176880241	176880391	2:176880241-176880391	-
chr2	176931927	176932077	2:176931927-176932077	ENSG00000206866
chr2	176970186	176970336	2:176970186-176970336	-
chr2	176997207	176997357	2:176997207-176997357	-
chr2	176999487	176999637	2:176999487-176999637	-
chr2	177093527	177093677	2:177093527-177093677	-
chr2	177106327	177106477	2:177106327-177106477	-
chr2	177117558	177117708	2:177117558-177117708	-
chr2	177143527	177143677	2:177143527-177143677	ENSG00000251746,ENSG00000236501,ENSG00000227098,ENSG00000279205,ENSG00000230552
chr2	177147227	177147377	2:177147227-177147377	ENSG00000251746,ENSG00000236501,ENSG00000279205,ENSG00000230552
chr2	177148167	177148317	2:177148167-177148317	-
chr2	177149007	177149157	2:177149007-177149157	ENSG00000251746,ENSG00000236501,ENSG00000227098,ENSG00000279205,ENSG00000230552
chr2	177161807	177161957	2:177161807-177161957	ENSG00000236501
chr2	177164687	177164837	2:177164687-177164837	ENSG00000236501
chr2	177165307	177165457	2:177165307-177165457	ENSG00000236501
chr2	177165987	177166137	2:177165987-177166137	ENSG00000236501
chr2	177168407	177168557	2:177168407-177168557	ENSG00000236501
chr2	177171507	177171657	2:177171507-177171657	ENSG00000226273
chr2	177172367	177172517	2:177172367-177172517	ENSG00000213069,ENSG00000201102,ENSG00000226273
chr2	177187727	177187877	2:177187727-177187877	ENSG00000213069,ENSG00000201102,ENSG00000226273
chr2	177203327	177203477	2:177203327-177203477	ENSG00000213069,ENSG00000201102
chr2	177206287	177206437	2:177206287-177206437	ENSG00000213069
chr2	177212447	177212597	2:177212447-177212597	ENSG00000222043,ENSG00000225808,ENSG00000116044,ENSG00000284252,ENSG00000170144,ENSG00000213069,ENSG00000201102,ENSG00000226273,ENSG00000229337,ENSG00000236501
chr2	177213227	177213377	2:177213227-177213377	ENSG00000225808,ENSG00000284252,ENSG00000170144,ENSG00000213069,ENSG00000201102,ENSG00000229337
chr2	177240047	177240197	2:177240047-177240197	ENSG00000225808
chr2	177242227	177242377	2:177242227-177242377	ENSG00000225808
chr2	177242567	177242717	2:177242567-177242717	ENSG00000271996,ENSG00000271825,ENSG00000222043,ENSG00000265396,ENSG00000225808,ENSG00000116044,ENSG00000284252,ENSG00000170144,ENSG00000213069,ENSG00000201102,ENSG00000229337
chr2	177244367	177244517	2:177244367-177244517	-
chr2	177245127	177245277	2:177245127-177245277	ENSG00000280374,ENSG00000278418,ENSG00000271996,ENSG00000271825,ENSG00000222043,ENSG00000265396,ENSG00000225808,ENSG00000116044,ENSG00000284252,ENSG00000170144,ENSG00000213069,ENSG00000201102,ENSG00000226273,ENSG00000229337
chr2	177246007	177246157	2:177246007-177246157	-
chr2	177251353	177251503	2:177251353-177251503	-
chr2	177252127	177252277	2:177252127-177252277	ENSG00000265396
chr2	177252547	177252697	2:177252547-177252697	-
chr2	177252967	177253117	2:177252967-177253117	-
chr2	177253287	177253437	2:177253287-177253437	-
chr2	177254547	177254697	2:177254547-177254697	ENSG00000265396
chr2	177255107	177255257	2:177255107-177255257	ENSG00000222043,ENSG00000265396,ENSG00000116044
chr2	177256067	177256217	2:177256067-177256217	-
chr2	177256727	177256877	2:177256727-177256877	-
chr2	177257187	177257337	2:177257187-177257337	-
chr2	177257807	177257957	2:177257807-177257957	-
chr2	177258127	177258277	2:177258127-177258277	-
chr2	177258727	177258877	2:177258727-177258877	-
chr2	177259247	177259397	2:177259247-177259397	-
chr2	177259407	177259557	2:177259407-177259557	-
chr2	177260487	177260637	2:177260487-177260637	-
chr2	177261267	177261417	2:177261267-177261417	-
chr2	177261727	177261877	2:177261727-177261877	-
chr2	177262027	177262177	2:177262027-177262177	-
chr2	177262247	177262397	2:177262247-177262397	-
chr2	177262927	177263077	2:177262927-177263077	-
chr2	177263507	177263657	2:177263507-177263657	ENSG00000280374,ENSG00000278418,ENSG00000271996,ENSG00000271825,ENSG00000222043,ENSG00000265396,ENSG00000225808,ENSG00000116044,ENSG00000284252,ENSG00000170144,ENSG00000213069,ENSG00000201102,ENSG00000226273,ENSG00000229337,ENSG00000236501
chr2	177264767	177264917	2:177264767-177264917	ENSG00000278418,ENSG00000271996,ENSG00000271825,ENSG00000222043,ENSG00000265396,ENSG00000225808,ENSG00000116044,ENSG00000284252,ENSG00000170144,ENSG00000229337
chr2	177265247	177265397	2:177265247-177265397	ENSG00000222043,ENSG00000116044
chr2	177265397	177265547	2:177265397-177265547	ENSG00000222043
chr2	177275187	177275337	2:177275187-177275337	-
chr2	177275536	177275686	2:177275536-177275686	-
chr2	177275827	177275977	2:177275827-177275977	-
chr2	177286027	177286177	2:177286027-177286177	-
chr2	177295587	177295737	2:177295587-177295737	ENSG00000271996,ENSG00000271825
chr2	177296187	177296337	2:177296187-177296337	ENSG00000271996,ENSG00000271825
chr2	177298405	177298555	2:177298405-177298555	ENSG00000271825
chr2	177314307	177314457	2:177314307-177314457	ENSG00000280374,ENSG00000278418,ENSG00000271996,ENSG00000271825,ENSG00000213963
chr2	177325707	177325857	2:177325707-177325857	ENSG00000280374
chr2	177326087	177326237	2:177326087-177326237	-
chr2	177332427	177332577	2:177332427-177332577	ENSG00000238295,ENSG00000280374,ENSG00000278418,ENSG00000271996,ENSG00000236501
chr2	177335067	177335217	2:177335067-177335217	ENSG00000238295,ENSG00000237178,ENSG00000213963
chr2	177336027	177336177	2:177336027-177336177	ENSG00000238295,ENSG00000237178,ENSG00000213963
chr2	177338207	177338357	2:177338207-177338357	ENSG00000238295,ENSG00000237178,ENSG00000213963
chr2	177352007	177352157	2:177352007-177352157	ENSG00000238295
chr2	177352747	177352897	2:177352747-177352897	ENSG00000238295
chr2	177352998	177353148	2:177352998-177353148	ENSG00000238295
chr2	177353187	177353337	2:177353187-177353337	ENSG00000238295
chr2	177355987	177356137	2:177355987-177356137	-
chr2	177392647	177392797	2:177392647-177392797	ENSG00000018510,ENSG00000213963
chr2	177392927	177393077	2:177392927-177393077	ENSG00000018510,ENSG00000213963
chr2	177393467	177393617	2:177393467-177393617	-
chr2	177396787	177396937	2:177396787-177396937	ENSG00000018510,ENSG00000213963
chr2	177397567	177397717	2:177397567-177397717	ENSG00000018510,ENSG00000238295,ENSG00000213963,ENSG00000116044
chr2	177398407	177398557	2:177398407-177398557	ENSG00000018510,ENSG00000213963
chr2	177405151	177405301	2:177405151-177405301	-
chr2	177416267	177416417	2:177416267-177416417	-
chr2	177419370	177419520	2:177419370-177419520	-
chr2	177430087	177430237	2:177430087-177430237	ENSG00000238295
chr2	177433487	177433637	2:177433487-177433637	-
chr2	177467767	177467917	2:177467767-177467917	-
chr2	177474107	177474257	2:177474107-177474257	-
chr2	177475027	177475177	2:177475027-177475177	-
chr2	177489847	177489997	2:177489847-177489997	-
chr2	177519807	177519957	2:177519807-177519957	-
chr2	177525487	177525637	2:177525487-177525637	-
chr2	177530627	177530777	2:177530627-177530777	-
chr2	177543107	177543257	2:177543107-177543257	-
chr2	177543447	177543597	2:177543447-177543597	-
chr2	177549287	177549437	2:177549287-177549437	-
chr2	177549888	177550038	2:177549888-177550038	-
chr2	177552707	177552857	2:177552707-177552857	ENSG00000197557,ENSG00000237655,ENSG00000196659
chr2	177552927	177553077	2:177552927-177553077	ENSG00000196659
chr2	177553527	177553677	2:177553527-177553677	ENSG00000196659
chr2	177556287	177556437	2:177556287-177556437	ENSG00000196659
chr2	177572267	177572417	2:177572267-177572417	-
chr2	177573219	177573369	2:177573219-177573369	-
chr2	177590252	177590402	2:177590252-177590402	-
chr2	177597959	177598109	2:177597959-177598109	ENSG00000237655
chr2	177598407	177598557	2:177598407-177598557	ENSG00000237655
chr2	177604527	177604677	2:177604527-177604677	ENSG00000237655
chr2	177606707	177606857	2:177606707-177606857	ENSG00000237655
chr2	177618667	177618817	2:177618667-177618817	ENSG00000229941,ENSG00000197557,ENSG00000237655
chr2	177618887	177619037	2:177618887-177619037	ENSG00000229941,ENSG00000197557,ENSG00000237655
chr2	177625853	177626003	2:177625853-177626003	-
chr2	177634407	177634557	2:177634407-177634557	-
chr2	177634707	177634857	2:177634707-177634857	-
chr2	177666547	177666697	2:177666547-177666697	ENSG00000229941,ENSG00000128655
chr2	177667747	177667897	2:177667747-177667897	-
chr2	177683647	177683797	2:177683647-177683797	ENSG00000128655
chr2	177692587	177692737	2:177692587-177692737	ENSG00000229941
chr2	177692887	177693037	2:177692887-177693037	ENSG00000229941
chr2	177694147	177694297	2:177694147-177694297	ENSG00000229941
chr2	177717936	177718086	2:177717936-177718086	-
chr2	177724787	177724937	2:177724787-177724937	ENSG00000229941
chr2	177739687	177739837	2:177739687-177739837	-
chr2	177740827	177740977	2:177740827-177740977	-
chr2	177747045	177747195	2:177747045-177747195	-
chr2	177754027	177754177	2:177754027-177754177	ENSG00000267784,ENSG00000206788,ENSG00000229941,ENSG00000238295,ENSG00000227098,ENSG00000279205,ENSG00000230552,ENSG00000218175
chr2	177754567	177754717	2:177754567-177754717	ENSG00000229941
chr2	177756487	177756637	2:177756487-177756637	-
chr2	177758967	177759117	2:177758967-177759117	-
chr2	177763787	177763937	2:177763787-177763937	-
chr2	177772587	177772737	2:177772587-177772737	-
chr2	177783200	177783350	2:177783200-177783350	-
chr2	177783567	177783717	2:177783567-177783717	-
chr2	177784147	177784297	2:177784147-177784297	-
chr2	177784607	177784757	2:177784607-177784757	-
chr2	177785207	177785357	2:177785207-177785357	-
chr2	177799667	177799817	2:177799667-177799817	-
chr2	177806123	177806273	2:177806123-177806273	-
chr2	177825118	177825268	2:177825118-177825268	-
chr2	177906148	177906298	2:177906148-177906298	ENSG00000128655
chr2	177908151	177908301	2:177908151-177908301	-
chr2	177910108	177910258	2:177910108-177910258	ENSG00000128655
chr2	177971148	177971298	2:177971148-177971298	-
chr2	177983308	177983458	2:177983308-177983458	ENSG00000206788,ENSG00000229744,ENSG00000236664
chr2	177983753	177983903	2:177983753-177983903	-
chr2	177984848	177984998	2:177984848-177984998	-
chr2	177989068	177989218	2:177989068-177989218	ENSG00000206788,ENSG00000229744
chr2	177989568	177989718	2:177989568-177989718	-
chr2	177998128	177998278	2:177998128-177998278	ENSG00000206788,ENSG00000229744,ENSG00000213962,ENSG00000236664
chr2	178001288	178001438	2:178001288-178001438	ENSG00000229744,ENSG00000213962
chr2	178005848	178005998	2:178005848-178005998	ENSG00000206788,ENSG00000229744,ENSG00000236664
chr2	178070647	178070797	2:178070647-178070797	-
chr2	178070888	178071038	2:178070888-178071038	ENSG00000206788,ENSG00000128655
chr2	178072728	178072878	2:178072728-178072878	ENSG00000249909,ENSG00000206788,ENSG00000229744,ENSG00000128655
chr2	178074928	178075078	2:178074928-178075078	ENSG00000206788,ENSG00000128655
chr2	178101448	178101598	2:178101448-178101598	ENSG00000227241,ENSG00000249909,ENSG00000284741
chr2	178109948	178110098	2:178109948-178110098	ENSG00000155636,ENSG00000227241,ENSG00000249909,ENSG00000284741
chr2	178112308	178112458	2:178112308-178112458	ENSG00000155636,ENSG00000227241,ENSG00000249909,ENSG00000284741
chr2	178113368	178113518	2:178113368-178113518	-
chr2	178128948	178129098	2:178128948-178129098	ENSG00000155636
chr2	178132408	178132558	2:178132408-178132558	ENSG00000223096,ENSG00000155636
chr2	178141028	178141178	2:178141028-178141178	ENSG00000223096
chr2	178142828	178142978	2:178142828-178142978	ENSG00000223096
chr2	178143568	178143718	2:178143568-178143718	ENSG00000223096
chr2	178152148	178152298	2:178152148-178152298	ENSG00000223096,ENSG00000249909
chr2	178163588	178163738	2:178163588-178163738	-
chr2	178175408	178175558	2:178175408-178175558	-
chr2	178177188	178177338	2:178177188-178177338	-
chr2	178191228	178191378	2:178191228-178191378	ENSG00000079156
chr2	178193868	178194018	2:178193868-178194018	ENSG00000079156
chr2	178194408	178194558	2:178194408-178194558	ENSG00000079156
chr2	178195028	178195178	2:178195028-178195178	ENSG00000079156
chr2	178195288	178195438	2:178195288-178195438	ENSG00000079156
chr2	178206248	178206398	2:178206248-178206398	-
chr2	178208908	178209058	2:178208908-178209058	-
chr2	178209608	178209758	2:178209608-178209758	-
chr2	178225168	178225318	2:178225168-178225318	-
chr2	178227308	178227458	2:178227308-178227458	-
chr2	178234763	178234913	2:178234763-178234913	-
chr2	178238248	178238398	2:178238248-178238398	-
chr2	178242368	178242518	2:178242368-178242518	ENSG00000270956
chr2	178272032	178272182	2:178272032-178272182	-
chr2	178272182	178272332	2:178272182-178272332	-
chr2	178277761	178277911	2:178277761-178277911	-
chr2	178279308	178279458	2:178279308-178279458	ENSG00000079156
chr2	178280388	178280538	2:178280388-178280538	ENSG00000079156
chr2	178282188	178282338	2:178282188-178282338	-
chr2	178298808	178298958	2:178298808-178298958	-
chr2	178301948	178302098	2:178301948-178302098	-
chr2	178306194	178306344	2:178306194-178306344	-
chr2	178306488	178306638	2:178306488-178306638	-
chr2	178309623	178309773	2:178309623-178309773	-
chr2	178317928	178318078	2:178317928-178318078	ENSG00000079156
chr2	178327668	178327818	2:178327668-178327818	ENSG00000079156
chr2	178328148	178328298	2:178328148-178328298	ENSG00000079156
chr2	178333768	178333918	2:178333768-178333918	-
chr2	178363348	178363498	2:178363348-178363498	-
chr2	178387106	178387256	2:178387106-178387256	-
chr2	178387328	178387478	2:178387328-178387478	-
chr2	178392347	178392497	2:178392347-178392497	-
chr2	178397128	178397278	2:178397128-178397278	-
chr2	178404488	178404638	2:178404488-178404638	ENSG00000270956,ENSG00000223960
chr2	178413648	178413798	2:178413648-178413798	ENSG00000223960
chr2	178413848	178413998	2:178413848-178413998	ENSG00000223960
chr2	178414748	178414898	2:178414748-178414898	ENSG00000270956,ENSG00000223960
chr2	178418548	178418698	2:178418548-178418698	ENSG00000223960
chr2	178419248	178419398	2:178419248-178419398	-
chr2	178420708	178420858	2:178420708-178420858	-
chr2	178426588	178426738	2:178426588-178426738	-
chr2	178438748	178438898	2:178438748-178438898	ENSG00000180228
chr2	178449107	178449257	2:178449107-178449257	-
chr2	178449282	178449432	2:178449282-178449432	-
chr2	178449868	178450018	2:178449868-178450018	-
chr2	178450808	178450958	2:178450808-178450958	ENSG00000238082,ENSG00000204311,ENSG00000180228
chr2	178451208	178451358	2:178451208-178451358	ENSG00000079150,ENSG00000238082,ENSG00000204311,ENSG00000180228
chr2	178474088	178474238	2:178474088-178474238	-
chr2	178477168	178477318	2:178477168-178477318	-
chr2	178477328	178477478	2:178477328-178477478	-
chr2	178477928	178478078	2:178477928-178478078	ENSG00000079150
chr2	178478588	178478738	2:178478588-178478738	ENSG00000270956,ENSG00000237298,ENSG00000116095,ENSG00000079150,ENSG00000238082,ENSG00000204311,ENSG00000180228
chr2	178479108	178479258	2:178479108-178479258	ENSG00000270956,ENSG00000237298,ENSG00000116095,ENSG00000079150,ENSG00000238082,ENSG00000204311,ENSG00000180228
chr2	178480208	178480358	2:178480208-178480358	ENSG00000267784,ENSG00000271141,ENSG00000270574,ENSG00000271011,ENSG00000279598,ENSG00000270277,ENSG00000270956,ENSG00000237298,ENSG00000116095,ENSG00000079150,ENSG00000238082,ENSG00000204311,ENSG00000180228
chr2	178480988	178481138	2:178480988-178481138	ENSG00000116095
chr2	178481368	178481518	2:178481368-178481518	-
chr2	178482588	178482738	2:178482588-178482738	ENSG00000116095
chr2	178484748	178484898	2:178484748-178484898	-
chr2	178491782	178491932	2:178491782-178491932	-
chr2	178498248	178498398	2:178498248-178498398	-
chr2	178512608	178512758	2:178512608-178512758	-
chr2	178514088	178514238	2:178514088-178514238	-
chr2	178514748	178514898	2:178514748-178514898	ENSG00000237298
chr2	178523088	178523238	2:178523088-178523238	ENSG00000270956,ENSG00000237298
chr2	178523688	178523838	2:178523688-178523838	ENSG00000237298
chr2	178530668	178530818	2:178530668-178530818	ENSG00000270956,ENSG00000237298
chr2	178553168	178553318	2:178553168-178553318	ENSG00000279598,ENSG00000270277,ENSG00000270956
chr2	178557997	178558147	2:178557997-178558147	ENSG00000279598,ENSG00000270277,ENSG00000270956
chr2	178579148	178579298	2:178579148-178579298	ENSG00000270574,ENSG00000271011
chr2	178628708	178628858	2:178628708-178628858	ENSG00000271401,ENSG00000271141
chr2	178645695	178645845	2:178645695-178645845	ENSG00000271401,ENSG00000155657
chr2	178697887	178698037	2:178697887-178698037	ENSG00000267784
chr2	178699156	178699306	2:178699156-178699306	ENSG00000267784
chr2	178700988	178701138	2:178700988-178701138	ENSG00000267784,ENSG00000155657
chr2	178756988	178757138	2:178756988-178757138	-
chr2	178761928	178762078	2:178761928-178762078	ENSG00000267784,ENSG00000155657,ENSG00000237298
chr2	178796188	178796338	2:178796188-178796338	ENSG00000238542,ENSG00000155657
chr2	178804888	178805038	2:178804888-178805038	ENSG00000238542,ENSG00000287149,ENSG00000155657
chr2	178854508	178854658	2:178854508-178854658	ENSG00000238542,ENSG00000287149
chr2	178863928	178864078	2:178863928-178864078	ENSG00000238542,ENSG00000287149
chr2	178865248	178865398	2:178865248-178865398	ENSG00000238542,ENSG00000287149
chr2	178891528	178891678	2:178891528-178891678	ENSG00000231541,ENSG00000238542,ENSG00000163492,ENSG00000287149,ENSG00000155657
chr2	178914368	178914518	2:178914368-178914518	ENSG00000231541,ENSG00000238542,ENSG00000287149,ENSG00000267784,ENSG00000155657
chr2	178943744	178943894	2:178943744-178943894	-
chr2	178943894	178944029	2:178943894-178944029	-
chr2	178944029	178944179	2:178944029-178944179	-
chr2	179020288	179020438	2:179020288-179020438	ENSG00000231541
chr2	179031768	179031918	2:179031768-179031918	ENSG00000231541
chr2	179049368	179049518	2:179049368-179049518	ENSG00000163492
chr2	179050008	179050158	2:179050008-179050158	ENSG00000231541,ENSG00000163492
chr2	179050908	179051058	2:179050908-179051058	ENSG00000163492
chr2	179051368	179051518	2:179051368-179051518	ENSG00000163492
chr2	179053665	179053815	2:179053665-179053815	ENSG00000163492
chr2	179058628	179058778	2:179058628-179058778	ENSG00000163492
chr2	179104948	179105098	2:179104948-179105098	ENSG00000231541
chr2	179106728	179106878	2:179106728-179106878	ENSG00000187231,ENSG00000231541,ENSG00000238542,ENSG00000163492,ENSG00000287149,ENSG00000267784
chr2	179107848	179107998	2:179107848-179107998	ENSG00000231541
chr2	179108288	179108438	2:179108288-179108438	-
chr2	179129768	179129918	2:179129768-179129918	-
chr2	179159179	179159329	2:179159179-179159329	-
chr2	179186248	179186398	2:179186248-179186398	ENSG00000187231
chr2	179201948	179202098	2:179201948-179202098	-
chr2	179219108	179219258	2:179219108-179219258	ENSG00000237964
chr2	179229820	179229970	2:179229820-179229970	-
chr2	179233168	179233318	2:179233168-179233318	-
chr2	179233608	179233758	2:179233608-179233758	-
chr2	179234128	179234278	2:179234128-179234278	-
chr2	179234643	179234793	2:179234643-179234793	-
chr2	179235008	179235158	2:179235008-179235158	-
chr2	179235768	179235918	2:179235768-179235918	-
chr2	179263108	179263258	2:179263108-179263258	ENSG00000187231
chr2	179263548	179263698	2:179263548-179263698	ENSG00000187231
chr2	179263908	179264058	2:179263908-179264058	ENSG00000187231
chr2	179264768	179264918	2:179264768-179264918	ENSG00000187231
chr2	179265288	179265438	2:179265288-179265438	ENSG00000237477,ENSG00000187231
chr2	179268408	179268558	2:179268408-179268558	ENSG00000237477,ENSG00000187231
chr2	179272408	179272558	2:179272408-179272558	ENSG00000237477
chr2	179272948	179273098	2:179272948-179273098	ENSG00000237477
chr2	179274828	179274978	2:179274828-179274978	ENSG00000237477
chr2	179275388	179275538	2:179275388-179275538	ENSG00000237477,ENSG00000187231
chr2	179294768	179294918	2:179294768-179294918	-
chr2	179294968	179295118	2:179294968-179295118	-
chr2	179298308	179298458	2:179298308-179298458	-
chr2	179298484	179298634	2:179298484-179298634	-
chr2	179298788	179298938	2:179298788-179298938	-
chr2	179303188	179303338	2:179303188-179303338	-
chr2	179311217	179311367	2:179311217-179311367	-
chr2	179333068	179333218	2:179333068-179333218	-
chr2	179337188	179337338	2:179337188-179337338	-
chr2	179338808	179338958	2:179338808-179338958	-
chr2	179340828	179340978	2:179340828-179340978	-
chr2	179341593	179341743	2:179341593-179341743	-
chr2	179344568	179344718	2:179344568-179344718	-
chr2	179345048	179345198	2:179345048-179345198	-
chr2	179349088	179349238	2:179349088-179349238	-
chr2	179354868	179355018	2:179354868-179355018	-
chr2	179362739	179362889	2:179362739-179362889	-
chr2	179376131	179376281	2:179376131-179376281	-
chr2	179376988	179377138	2:179376988-179377138	ENSG00000237964
chr2	179377368	179377518	2:179377368-179377518	ENSG00000237964
chr2	179411008	179411158	2:179411008-179411158	ENSG00000237964
chr2	179412230	179412380	2:179412230-179412380	ENSG00000237964
chr2	179422168	179422318	2:179422168-179422318	ENSG00000237964
chr2	179440768	179440918	2:179440768-179440918	-
chr2	179454968	179455118	2:179454968-179455118	ENSG00000237964,ENSG00000231541
chr2	179459468	179459618	2:179459468-179459618	-
chr2	179460608	179460758	2:179460608-179460758	ENSG00000144331,ENSG00000237964,ENSG00000231541,ENSG00000238542,ENSG00000287149,ENSG00000267784,ENSG00000271141
chr2	179467248	179467398	2:179467248-179467398	-
chr2	179479968	179480118	2:179479968-179480118	-
chr2	179487248	179487398	2:179487248-179487398	-
chr2	179513308	179513458	2:179513308-179513458	-
chr2	179542130	179542280	2:179542130-179542280	-
chr2	179546788	179546938	2:179546788-179546938	-
chr2	179569908	179570058	2:179569908-179570058	ENSG00000144331
chr2	179596218	179596368	2:179596218-179596368	-
chr2	179612228	179612378	2:179612228-179612378	-
chr2	179614301	179614451	2:179614301-179614451	-
chr2	179655728	179655878	2:179655728-179655878	-
chr2	179677208	179677358	2:179677208-179677358	-
chr2	179715288	179715438	2:179715288-179715438	-
chr2	179749428	179749578	2:179749428-179749578	ENSG00000144331
chr2	179751288	179751438	2:179751288-179751438	ENSG00000144331
chr2	179817568	179817718	2:179817568-179817718	ENSG00000213126
chr2	179818636	179818786	2:179818636-179818786	ENSG00000213126
chr2	179825648	179825798	2:179825648-179825798	ENSG00000213126
chr2	179837528	179837678	2:179837528-179837678	ENSG00000221240,ENSG00000213126
chr2	179842608	179842758	2:179842608-179842758	-
chr2	179850308	179850458	2:179850308-179850458	ENSG00000221240
chr2	179860193	179860343	2:179860193-179860343	ENSG00000221240
chr2	179860343	179860493	2:179860343-179860493	ENSG00000221240
chr2	179860920	179861070	2:179860920-179861070	ENSG00000221240
chr2	179861070	179861220	2:179861070-179861220	ENSG00000221240
chr2	179861788	179861938	2:179861788-179861938	ENSG00000221240,ENSG00000144331
chr2	179898988	179899138	2:179898988-179899138	-
chr2	179900768	179900918	2:179900768-179900918	-
chr2	179915548	179915698	2:179915548-179915698	ENSG00000202216,ENSG00000280636
chr2	179917388	179917538	2:179917388-179917538	ENSG00000202216,ENSG00000280636
chr2	179936788	179936938	2:179936788-179936938	ENSG00000202216,ENSG00000280636
chr2	179963728	179963878	2:179963728-179963878	-
chr2	179980138	179980288	2:179980138-179980288	-
chr2	179980796	179980946	2:179980796-179980946	-
chr2	179981228	179981378	2:179981228-179981378	-
chr2	179981808	179981958	2:179981808-179981958	-
chr2	179991488	179991638	2:179991488-179991638	-
chr2	180007068	180007218	2:180007068-180007218	ENSG00000163510
chr2	180007268	180007418	2:180007268-180007418	ENSG00000163510
chr2	180012668	180012818	2:180012668-180012818	ENSG00000163510
chr2	180040308	180040458	2:180040308-180040458	-
chr2	180056048	180056198	2:180056048-180056198	-
chr2	180076744	180076894	2:180076744-180076894	-
chr2	180077448	180077598	2:180077448-180077598	-
chr2	180123008	180123158	2:180123008-180123158	-
chr2	180124368	180124518	2:180124368-180124518	-
chr2	180124834	180124984	2:180124834-180124984	-
chr2	180125668	180125818	2:180125668-180125818	-
chr2	180130508	180130658	2:180130508-180130658	-
chr2	180140588	180140738	2:180140588-180140738	-
chr2	180191363	180191513	2:180191363-180191513	-
chr2	180191513	180191663	2:180191513-180191663	-
chr2	180196708	180196858	2:180196708-180196858	-
chr2	180201448	180201598	2:180201448-180201598	-
chr2	180204148	180204298	2:180204148-180204298	-
chr2	180208968	180209118	2:180208968-180209118	-
chr2	180219628	180219778	2:180219628-180219778	-
chr2	180222788	180222938	2:180222788-180222938	-
chr2	180231082	180231232	2:180231082-180231232	-
chr2	180240888	180241038	2:180240888-180241038	-
chr2	180268128	180268278	2:180268128-180268278	-
chr2	180303608	180303758	2:180303608-180303758	-
chr2	180306428	180306578	2:180306428-180306578	-
chr2	180320008	180320158	2:180320008-180320158	-
chr2	180322202	180322352	2:180322202-180322352	-
chr2	180322888	180323038	2:180322888-180323038	-
chr2	180324308	180324458	2:180324308-180324458	-
chr2	180367888	180368038	2:180367888-180368038	-
chr2	180374921	180375071	2:180374921-180375071	-
chr2	180376288	180376438	2:180376288-180376438	-
chr2	180386008	180386158	2:180386008-180386158	ENSG00000270289
chr2	180394368	180394518	2:180394368-180394518	-
chr2	180467895	180468045	2:180467895-180468045	ENSG00000270289
chr2	180472248	180472398	2:180472248-180472398	ENSG00000270289
chr2	180505308	180505458	2:180505308-180505458	-
chr2	180507148	180507298	2:180507148-180507298	-
chr2	180519388	180519538	2:180519388-180519538	-
chr2	180520328	180520478	2:180520328-180520478	-
chr2	180520888	180521038	2:180520888-180521038	-
chr2	180521408	180521558	2:180521408-180521558	-
chr2	180524068	180524218	2:180524068-180524218	ENSG00000270289
chr2	180559886	180560036	2:180559886-180560036	-
chr2	180562593	180562743	2:180562593-180562743	-
chr2	180571048	180571198	2:180571048-180571198	-
chr2	180571608	180571758	2:180571608-180571758	-
chr2	180572468	180572618	2:180572468-180572618	-
chr2	180583528	180583678	2:180583528-180583678	-
chr2	180604208	180604358	2:180604208-180604358	-
chr2	180618728	180618878	2:180618728-180618878	-
chr2	180622248	180622398	2:180622248-180622398	-
chr2	180625548	180625698	2:180625548-180625698	-
chr2	180632628	180632778	2:180632628-180632778	-
chr2	180644828	180644978	2:180644828-180644978	-
chr2	180656200	180656350	2:180656200-180656350	-
chr2	180656588	180656738	2:180656588-180656738	-
chr2	180657168	180657318	2:180657168-180657318	-
chr2	180663154	180663304	2:180663154-180663304	-
chr2	180690748	180690898	2:180690748-180690898	ENSG00000281131,ENSG00000225258
chr2	180694668	180694818	2:180694668-180694818	ENSG00000281131,ENSG00000225258
chr2	180695147	180695297	2:180695147-180695297	ENSG00000281131,ENSG00000225258
chr2	180705268	180705418	2:180705268-180705418	-
chr2	180705628	180705778	2:180705628-180705778	-
chr2	180706894	180707044	2:180706894-180707044	-
chr2	180707948	180708098	2:180707948-180708098	ENSG00000281131,ENSG00000225258
chr2	180715168	180715318	2:180715168-180715318	-
chr2	180722960	180723110	2:180722960-180723110	-
chr2	180729288	180729438	2:180729288-180729438	ENSG00000281131,ENSG00000279559,ENSG00000225258
chr2	180731095	180731245	2:180731095-180731245	-
chr2	180739188	180739338	2:180739188-180739338	-
chr2	180742948	180743098	2:180742948-180743098	ENSG00000279559
chr2	180754228	180754378	2:180754228-180754378	-
chr2	180761348	180761498	2:180761348-180761498	ENSG00000279559
chr2	180777068	180777218	2:180777068-180777218	ENSG00000279559
chr2	180787488	180787638	2:180787488-180787638	ENSG00000279559
chr2	180791008	180791158	2:180791008-180791158	ENSG00000279559
chr2	180819838	180819988	2:180819838-180819988	ENSG00000279559
chr2	180823648	180823798	2:180823648-180823798	ENSG00000279559
chr2	180847099	180847249	2:180847099-180847249	-
chr2	180847249	180847399	2:180847249-180847399	-
chr2	180872388	180872538	2:180872388-180872538	ENSG00000226564
chr2	180905148	180905298	2:180905148-180905298	-
chr2	180905588	180905738	2:180905588-180905738	-
chr2	180907848	180907998	2:180907848-180907998	-
chr2	180918188	180918338	2:180918188-180918338	-
chr2	180927168	180927318	2:180927168-180927318	-
chr2	180938548	180938698	2:180938548-180938698	ENSG00000236667
chr2	180979468	180979618	2:180979468-180979618	ENSG00000170035,ENSG00000236153
chr2	180980348	180980498	2:180980348-180980498	ENSG00000170035,ENSG00000236153
chr2	180980728	180980878	2:180980728-180980878	ENSG00000170035,ENSG00000236153
chr2	180981388	180981538	2:180981388-180981538	ENSG00000170035,ENSG00000236153
chr2	180981768	180981918	2:180981768-180981918	ENSG00000170035,ENSG00000236153
chr2	180982268	180982418	2:180982268-180982418	-
chr2	180983868	180984018	2:180983868-180984018	ENSG00000170035,ENSG00000236153
chr2	180985168	180985318	2:180985168-180985318	ENSG00000170035,ENSG00000236153
chr2	180986008	180986158	2:180986008-180986158	ENSG00000170035,ENSG00000236153
chr2	181005988	181006138	2:181005988-181006138	-
chr2	181008448	181008598	2:181008448-181008598	-
chr2	181025108	181025258	2:181025108-181025258	-
chr2	181036588	181036738	2:181036588-181036738	-
chr2	181037068	181037218	2:181037068-181037218	-
chr2	181038048	181038198	2:181038048-181038198	-
chr2	181038808	181038958	2:181038808-181038958	-
chr2	181041788	181041938	2:181041788-181041938	-
chr2	181054968	181055118	2:181054968-181055118	-
chr2	181058759	181058909	2:181058759-181058909	-
chr2	181069546	181069696	2:181069546-181069696	-
chr2	181069728	181069878	2:181069728-181069878	-
chr2	181070208	181070358	2:181070208-181070358	-
chr2	181071668	181071818	2:181071668-181071818	-
chr2	181072548	181072698	2:181072548-181072698	-
chr2	181074028	181074178	2:181074028-181074178	-
chr2	181074588	181074738	2:181074588-181074738	-
chr2	181076997	181077147	2:181076997-181077147	-
chr2	181077248	181077398	2:181077248-181077398	-
chr2	181104648	181104798	2:181104648-181104798	ENSG00000238171,ENSG00000234663
chr2	181105953	181106103	2:181105953-181106103	-
chr2	181106328	181106478	2:181106328-181106478	ENSG00000238171
chr2	181106928	181107078	2:181106928-181107078	ENSG00000238171,ENSG00000234663
chr2	181123868	181124018	2:181123868-181124018	ENSG00000234663
chr2	181124668	181124818	2:181124668-181124818	ENSG00000234663
chr2	181138908	181139058	2:181138908-181139058	-
chr2	181140549	181140699	2:181140549-181140699	-
chr2	181152528	181152678	2:181152528-181152678	-
chr2	181152808	181152958	2:181152808-181152958	-
chr2	181157428	181157578	2:181157428-181157578	-
chr2	181158588	181158738	2:181158588-181158738	-
chr2	181174988	181175138	2:181174988-181175138	ENSG00000234663
chr2	181175310	181175460	2:181175310-181175460	-
chr2	181178898	181179048	2:181178898-181179048	-
chr2	181184028	181184178	2:181184028-181184178	-
chr2	181203528	181203678	2:181203528-181203678	ENSG00000234663
chr2	181204010	181204160	2:181204010-181204160	ENSG00000234663
chr2	181232008	181232158	2:181232008-181232158	-
chr2	181234728	181234878	2:181234728-181234878	ENSG00000234663
chr2	181239528	181239678	2:181239528-181239678	-
chr2	181250828	181250978	2:181250828-181250978	-
chr2	181258948	181259098	2:181258948-181259098	-
chr2	181265011	181265161	2:181265011-181265161	-
chr2	181272348	181272498	2:181272348-181272498	-
chr2	181305808	181305958	2:181305808-181305958	ENSG00000266705
chr2	181306848	181306998	2:181306848-181306998	ENSG00000266705
chr2	181343348	181343498	2:181343348-181343498	-
chr2	181354748	181354898	2:181354748-181354898	-
chr2	181364928	181365078	2:181364928-181365078	-
chr2	181368128	181368278	2:181368128-181368278	-
chr2	181372028	181372178	2:181372028-181372178	-
chr2	181372728	181372878	2:181372728-181372878	-
chr2	181373278	181373428	2:181373278-181373428	-
chr2	181373608	181373758	2:181373608-181373758	-
chr2	181393548	181393698	2:181393548-181393698	ENSG00000226681
chr2	181394788	181394938	2:181394788-181394938	-
chr2	181395428	181395578	2:181395428-181395578	-
chr2	181395708	181395858	2:181395708-181395858	-
chr2	181396768	181396918	2:181396768-181396918	ENSG00000226681
chr2	181397908	181398058	2:181397908-181398058	-
chr2	181398188	181398338	2:181398188-181398338	-
chr2	181407388	181407538	2:181407388-181407538	ENSG00000226681
chr2	181411188	181411338	2:181411188-181411338	ENSG00000226681
chr2	181430548	181430698	2:181430548-181430698	ENSG00000226681
chr2	181444008	181444158	2:181444008-181444158	-
chr2	181456768	181456918	2:181456768-181456918	ENSG00000115232
chr2	181457228	181457378	2:181457228-181457378	ENSG00000115232
chr2	181457828	181457978	2:181457828-181457978	ENSG00000115232
chr2	181458508	181458658	2:181458508-181458658	ENSG00000115232
chr2	181459828	181459978	2:181459828-181459978	ENSG00000115232
chr2	181460288	181460438	2:181460288-181460438	ENSG00000115232
chr2	181460492	181460642	2:181460492-181460642	ENSG00000115232
chr2	181462168	181462318	2:181462168-181462318	ENSG00000115232
chr2	181465768	181465918	2:181465768-181465918	-
chr2	181466108	181466258	2:181466108-181466258	-
chr2	181466748	181466898	2:181466748-181466898	ENSG00000115232
chr2	181468808	181468958	2:181468808-181468958	-
chr2	181471388	181471538	2:181471388-181471538	-
chr2	181471868	181472018	2:181471868-181472018	-
chr2	181473572	181473722	2:181473572-181473722	-
chr2	181474348	181474498	2:181474348-181474498	-
chr2	181546268	181546418	2:181546268-181546418	-
chr2	181571208	181571358	2:181571208-181571358	-
chr2	181573268	181573418	2:181573268-181573418	-
chr2	181586828	181586978	2:181586828-181586978	-
chr2	181626758	181626908	2:181626758-181626908	-
chr2	181627688	181627838	2:181627688-181627838	-
chr2	181642175	181642325	2:181642175-181642325	-
chr2	181655588	181655738	2:181655588-181655738	ENSG00000188452
chr2	181656668	181656818	2:181656668-181656818	ENSG00000188452
chr2	181657048	181657198	2:181657048-181657198	ENSG00000188452
chr2	181678088	181678238	2:181678088-181678238	ENSG00000188452,ENSG00000162992,ENSG00000234595,ENSG00000225570,ENSG00000223873
chr2	181683528	181683678	2:181683528-181683678	ENSG00000188452,ENSG00000162992,ENSG00000234595,ENSG00000225570,ENSG00000223873
chr2	181685388	181685538	2:181685388-181685538	ENSG00000188452,ENSG00000162992,ENSG00000234595,ENSG00000225570,ENSG00000223873
chr2	181714490	181714640	2:181714490-181714640	-
chr2	181714640	181714790	2:181714640-181714790	-
chr2	181715168	181715318	2:181715168-181715318	ENSG00000225570,ENSG00000223873
chr2	181738188	181738338	2:181738188-181738338	ENSG00000221023
chr2	181741868	181742018	2:181741868-181742018	ENSG00000221023
chr2	181742948	181743098	2:181742948-181743098	ENSG00000221023
chr2	181743420	181743570	2:181743420-181743570	ENSG00000221023
chr2	181778788	181778938	2:181778788-181778938	-
chr2	181779468	181779618	2:181779468-181779618	-
chr2	181780248	181780398	2:181780248-181780398	-
chr2	181781108	181781258	2:181781108-181781258	-
chr2	181784748	181784898	2:181784748-181784898	-
chr2	181785848	181785998	2:181785848-181785998	-
chr2	181791408	181791558	2:181791408-181791558	ENSG00000225570,ENSG00000223873,ENSG00000260742,ENSG00000138434
chr2	181805348	181805498	2:181805348-181805498	-
chr2	181810928	181811078	2:181810928-181811078	-
chr2	181811848	181811998	2:181811848-181811998	-
chr2	181812428	181812578	2:181812428-181812578	-
chr2	181814328	181814478	2:181814328-181814478	-
chr2	181817768	181817918	2:181817768-181817918	-
chr2	181823723	181823873	2:181823723-181823873	-
chr2	181848468	181848618	2:181848468-181848618	-
chr2	181857588	181857738	2:181857588-181857738	-
chr2	181876728	181876878	2:181876728-181876878	-
chr2	181891768	181891918	2:181891768-181891918	ENSG00000260742,ENSG00000138434
chr2	181892108	181892258	2:181892108-181892258	ENSG00000260742,ENSG00000138434
chr2	181893208	181893358	2:181893208-181893358	ENSG00000260742,ENSG00000138434
chr2	181894804	181894954	2:181894804-181894954	ENSG00000260742,ENSG00000138434
chr2	181904168	181904318	2:181904168-181904318	ENSG00000260742,ENSG00000138434
chr2	181904662	181904812	2:181904662-181904812	-
chr2	181915208	181915358	2:181915208-181915358	ENSG00000138434
chr2	181916848	181916998	2:181916848-181916998	ENSG00000138434
chr2	181917102	181917252	2:181917102-181917252	-
chr2	181937568	181937718	2:181937568-181937718	-
chr2	181944294	181944444	2:181944294-181944444	-
chr2	181952608	181952758	2:181952608-181952758	ENSG00000150722
chr2	181952758	181952908	2:181952758-181952908	ENSG00000150722
chr2	181953848	181953998	2:181953848-181953998	ENSG00000150722
chr2	181954348	181954498	2:181954348-181954498	ENSG00000150722,ENSG00000213958
chr2	181955068	181955218	2:181955068-181955218	ENSG00000150722,ENSG00000213958
chr2	181957848	181957998	2:181957848-181957998	ENSG00000213958
chr2	181977788	181977938	2:181977788-181977938	ENSG00000213958
chr2	181978528	181978678	2:181978528-181978678	-
chr2	181984868	181985018	2:181984868-181985018	ENSG00000150722
chr2	182015820	182015970	2:182015820-182015970	-
chr2	182018368	182018518	2:182018368-182018518	-
chr2	182020508	182020658	2:182020508-182020658	-
chr2	182020808	182020958	2:182020808-182020958	ENSG00000222418
chr2	182038708	182038858	2:182038708-182038858	ENSG00000222418
chr2	182064408	182064558	2:182064408-182064558	ENSG00000222418
chr2	182066103	182066253	2:182066103-182066253	-
chr2	182066828	182066978	2:182066828-182066978	ENSG00000150722,ENSG00000222418
chr2	182068108	182068258	2:182068108-182068258	ENSG00000222418
chr2	182068428	182068578	2:182068428-182068578	-
chr2	182069028	182069178	2:182069028-182069178	ENSG00000150722,ENSG00000222418
chr2	182069988	182070138	2:182069988-182070138	-
chr2	182072848	182072998	2:182072848-182072998	-
chr2	182077148	182077298	2:182077148-182077298	-
chr2	182077728	182077878	2:182077728-182077878	ENSG00000221023,ENSG00000150722,ENSG00000213958,ENSG00000222418
chr2	182089058	182089208	2:182089058-182089208	-
chr2	182132108	182132258	2:182132108-182132258	-
chr2	182132728	182132878	2:182132728-182132878	-
chr2	182133328	182133478	2:182133328-182133478	-
chr2	182142208	182142358	2:182142208-182142358	-
chr2	182144888	182145038	2:182144888-182145038	-
chr2	182186268	182186418	2:182186268-182186418	-
chr2	182187108	182187258	2:182187108-182187258	-
chr2	182233647	182233797	2:182233647-182233797	-
chr2	182240908	182241058	2:182240908-182241058	ENSG00000115252
chr2	182266898	182267048	2:182266898-182267048	-
chr2	182267048	182267198	2:182267048-182267198	-
chr2	182271334	182271484	2:182271334-182271484	ENSG00000287536
chr2	182271588	182271738	2:182271588-182271738	ENSG00000287536
chr2	182280308	182280458	2:182280308-182280458	ENSG00000287536
chr2	182291428	182291578	2:182291428-182291578	ENSG00000287536,ENSG00000242121
chr2	182302268	182302418	2:182302268-182302418	ENSG00000242121
chr2	182318868	182319018	2:182318868-182319018	ENSG00000242121
chr2	182324808	182324958	2:182324808-182324958	ENSG00000242121
chr2	182328888	182329038	2:182328888-182329038	-
chr2	182331088	182331238	2:182331088-182331238	-
chr2	182349488	182349638	2:182349488-182349638	-
chr2	182349708	182349858	2:182349708-182349858	-
chr2	182352308	182352458	2:182352308-182352458	-
chr2	182352708	182352858	2:182352708-182352858	-
chr2	182355961	182356111	2:182355961-182356111	-
chr2	182358708	182358858	2:182358708-182358858	-
chr2	182359128	182359278	2:182359128-182359278	-
chr2	182359728	182359878	2:182359728-182359878	ENSG00000242121
chr2	182360048	182360198	2:182360048-182360198	ENSG00000242121
chr2	182360288	182360438	2:182360288-182360438	ENSG00000242121
chr2	182360968	182361118	2:182360968-182361118	-
chr2	182366708	182366858	2:182366708-182366858	ENSG00000225570,ENSG00000223873,ENSG00000222418,ENSG00000115252,ENSG00000287536,ENSG00000242121
chr2	182368568	182368718	2:182368568-182368718	-
chr2	182370448	182370598	2:182370448-182370598	-
chr2	182372768	182372918	2:182372768-182372918	ENSG00000242121
chr2	182379368	182379518	2:182379368-182379518	-
chr2	182404228	182404378	2:182404228-182404378	-
chr2	182404988	182405138	2:182404988-182405138	-
chr2	182406388	182406538	2:182406388-182406538	-
chr2	182426208	182426358	2:182426208-182426358	ENSG00000115252
chr2	182426588	182426738	2:182426588-182426738	ENSG00000115252
chr2	182426968	182427118	2:182426968-182427118	ENSG00000115252
chr2	182427128	182427278	2:182427128-182427278	ENSG00000115252
chr2	182435928	182436078	2:182435928-182436078	-
chr2	182444908	182445058	2:182444908-182445058	-
chr2	182445288	182445438	2:182445288-182445438	-
chr2	182445728	182445878	2:182445728-182445878	-
chr2	182447308	182447458	2:182447308-182447458	-
chr2	182447968	182448118	2:182447968-182448118	-
chr2	182456948	182457098	2:182456948-182457098	-
chr2	182474248	182474398	2:182474248-182474398	-
chr2	182481608	182481758	2:182481608-182481758	-
chr2	182496748	182496898	2:182496748-182496898	-
chr2	182499828	182499978	2:182499828-182499978	-
chr2	182500128	182500278	2:182500128-182500278	-
chr2	182503188	182503338	2:182503188-182503338	-
chr2	182504048	182504198	2:182504048-182504198	ENSG00000115252
chr2	182504988	182505138	2:182504988-182505138	ENSG00000115252
chr2	182505768	182505918	2:182505768-182505918	-
chr2	182506728	182506878	2:182506728-182506878	ENSG00000115252
chr2	182518548	182518698	2:182518548-182518698	ENSG00000115252
chr2	182522548	182522698	2:182522548-182522698	ENSG00000115252
chr2	182523078	182523228	2:182523078-182523228	ENSG00000115252
chr2	182523315	182523465	2:182523315-182523465	ENSG00000115252
chr2	182527128	182527278	2:182527128-182527278	ENSG00000115252
chr2	182542968	182543118	2:182542968-182543118	-
chr2	182544248	182544398	2:182544248-182544398	-
chr2	182545508	182545658	2:182545508-182545658	-
chr2	182548728	182548878	2:182548728-182548878	-
chr2	182559728	182559878	2:182559728-182559878	-
chr2	182587968	182588118	2:182587968-182588118	-
chr2	182593468	182593618	2:182593468-182593618	-
chr2	182597708	182597858	2:182597708-182597858	-
chr2	182605288	182605438	2:182605288-182605438	-
chr2	182616568	182616718	2:182616568-182616718	-
chr2	182616888	182617038	2:182616888-182617038	-
chr2	182617268	182617418	2:182617268-182617418	-
chr2	182617608	182617758	2:182617608-182617758	-
chr2	182617962	182618112	2:182617962-182618112	-
chr2	182618708	182618858	2:182618708-182618858	-
chr2	182619408	182619558	2:182619408-182619558	-
chr2	182622308	182622458	2:182622308-182622458	-
chr2	182642448	182642598	2:182642448-182642598	-
chr2	182649388	182649538	2:182649388-182649538	-
chr2	182650868	182651018	2:182650868-182651018	-
chr2	182655842	182655992	2:182655842-182655992	-
chr2	182665632	182665782	2:182665632-182665782	-
chr2	182667048	182667198	2:182667048-182667198	-
chr2	182672888	182673038	2:182672888-182673038	-
chr2	182682433	182682583	2:182682433-182682583	-
chr2	182715288	182715438	2:182715288-182715438	ENSG00000077232
chr2	182715948	182716098	2:182715948-182716098	ENSG00000077232
chr2	182716548	182716698	2:182716548-182716698	ENSG00000077232
chr2	182717389	182717539	2:182717389-182717539	-
chr2	182717628	182717778	2:182717628-182717778	-
chr2	182762008	182762158	2:182762008-182762158	-
chr2	182763428	182763578	2:182763428-182763578	-
chr2	182767688	182767838	2:182767688-182767838	-
chr2	182784828	182784978	2:182784828-182784978	ENSG00000232430
chr2	182817002	182817152	2:182817002-182817152	-
chr2	182819088	182819238	2:182819088-182819238	ENSG00000212404
chr2	182821306	182821456	2:182821306-182821456	ENSG00000212404
chr2	182826248	182826398	2:182826248-182826398	ENSG00000212404
chr2	182827608	182827758	2:182827608-182827758	ENSG00000212404
chr2	182836887	182837037	2:182836887-182837037	ENSG00000212404
chr2	182854827	182854977	2:182854827-182854977	ENSG00000232430,ENSG00000212404,ENSG00000162998,ENSG00000207178
chr2	182858707	182858857	2:182858707-182858857	ENSG00000162998
chr2	182864059	182864209	2:182864059-182864209	ENSG00000162998
chr2	182866147	182866297	2:182866147-182866297	ENSG00000162998,ENSG00000207178
chr2	182866647	182866797	2:182866647-182866797	ENSG00000232430,ENSG00000162998,ENSG00000207178
chr2	182867087	182867237	2:182867087-182867237	ENSG00000162998,ENSG00000207178
chr2	182867507	182867657	2:182867507-182867657	ENSG00000162998,ENSG00000207178
chr2	182867657	182867801	2:182867657-182867801	ENSG00000162998,ENSG00000207178
chr2	182867801	182867951	2:182867801-182867951	ENSG00000162998,ENSG00000207178
chr2	182868194	182868344	2:182868194-182868344	ENSG00000162998,ENSG00000207178
chr2	182883627	182883777	2:182883627-182883777	-
chr2	182887207	182887357	2:182887207-182887357	-
chr2	182897247	182897397	2:182897247-182897397	-
chr2	182903727	182903877	2:182903727-182903877	-
chr2	182907387	182907537	2:182907387-182907537	-
chr2	182915607	182915757	2:182915607-182915757	ENSG00000061676
chr2	182920707	182920857	2:182920707-182920857	ENSG00000061676
chr2	182921327	182921477	2:182921327-182921477	-
chr2	182924447	182924597	2:182924447-182924597	-
chr2	182928161	182928311	2:182928161-182928311	-
chr2	182932159	182932309	2:182932159-182932309	-
chr2	182940747	182940897	2:182940747-182940897	-
chr2	182941467	182941617	2:182941467-182941617	ENSG00000061676
chr2	182942027	182942177	2:182942027-182942177	ENSG00000061676
chr2	182947207	182947357	2:182947207-182947357	ENSG00000061676
chr2	182948807	182948957	2:182948807-182948957	-
chr2	182949647	182949797	2:182949647-182949797	ENSG00000061676
chr2	182950707	182950857	2:182950707-182950857	-
chr2	182953207	182953357	2:182953207-182953357	ENSG00000061676
chr2	182954087	182954237	2:182954087-182954237	-
chr2	182954389	182954539	2:182954389-182954539	-
chr2	182954947	182955097	2:182954947-182955097	-
chr2	182980167	182980317	2:182980167-182980317	-
chr2	182981563	182981713	2:182981563-182981713	-
chr2	183010187	183010337	2:183010187-183010337	ENSG00000202141
chr2	183014134	183014284	2:183014134-183014284	-
chr2	183024446	183024596	2:183024446-183024596	ENSG00000202141
chr2	183024827	183024977	2:183024827-183024977	ENSG00000202141
chr2	183025967	183026117	2:183025967-183026117	ENSG00000202141
chr2	183032327	183032477	2:183032327-183032477	ENSG00000061676,ENSG00000202141
chr2	183034927	183035077	2:183034927-183035077	ENSG00000061676
chr2	183035275	183035425	2:183035275-183035425	-
chr2	183035567	183035717	2:183035567-183035717	ENSG00000061676
chr2	183037287	183037437	2:183037287-183037437	ENSG00000061676
chr2	183037527	183037677	2:183037527-183037677	ENSG00000061676
chr2	183038407	183038557	2:183038407-183038557	ENSG00000061676,ENSG00000202141
chr2	183038727	183038877	2:183038727-183038877	ENSG00000061676,ENSG00000202141
chr2	183059667	183059817	2:183059667-183059817	ENSG00000221498
chr2	183063167	183063317	2:183063167-183063317	ENSG00000221498,ENSG00000231203,ENSG00000162999
chr2	183071247	183071397	2:183071247-183071397	ENSG00000231203,ENSG00000162999
chr2	183078647	183078797	2:183078647-183078797	ENSG00000231203,ENSG00000162999
chr2	183094227	183094377	2:183094227-183094377	-
chr2	183103587	183103737	2:183103587-183103737	ENSG00000224643
chr2	183105547	183105697	2:183105547-183105697	ENSG00000224643
chr2	183110927	183111077	2:183110927-183111077	ENSG00000224643,ENSG00000163002
chr2	183124267	183124417	2:183124267-183124417	ENSG00000224643,ENSG00000163002
chr2	183124767	183124917	2:183124767-183124917	ENSG00000163002
chr2	183137967	183138117	2:183137967-183138117	-
chr2	183149107	183149257	2:183149107-183149257	-
chr2	183149607	183149757	2:183149607-183149757	ENSG00000272800
chr2	183163840	183163990	2:183163840-183163990	-
chr2	183164427	183164577	2:183164427-183164577	ENSG00000272800
chr2	183164747	183164897	2:183164747-183164897	ENSG00000272800
chr2	183174174	183174324	2:183174174-183174324	ENSG00000272800
chr2	183207247	183207397	2:183207247-183207397	-
chr2	183229487	183229637	2:183229487-183229637	-
chr2	183232247	183232397	2:183232247-183232397	-
chr2	183232547	183232697	2:183232547-183232697	-
chr2	183243127	183243277	2:183243127-183243277	ENSG00000287621,ENSG00000213120
chr2	183249027	183249177	2:183249027-183249177	ENSG00000287621,ENSG00000213120
chr2	183283327	183283477	2:183283327-183283477	ENSG00000213120
chr2	183284747	183284897	2:183284747-183284897	ENSG00000287621,ENSG00000213120
chr2	183295147	183295297	2:183295147-183295297	ENSG00000213120
chr2	183315667	183315817	2:183315667-183315817	ENSG00000213120
chr2	183316427	183316577	2:183316427-183316577	-
chr2	183359985	183360135	2:183359985-183360135	-
chr2	183370067	183370217	2:183370067-183370217	-
chr2	183370507	183370657	2:183370507-183370657	-
chr2	183370767	183370917	2:183370767-183370917	-
chr2	183371387	183371537	2:183371387-183371537	-
chr2	183371667	183371817	2:183371667-183371817	-
chr2	183476567	183476717	2:183476567-183476717	-
chr2	183491047	183491197	2:183491047-183491197	-
chr2	183522587	183522737	2:183522587-183522737	-
chr2	183532660	183532810	2:183532660-183532810	-
chr2	183541887	183542037	2:183541887-183542037	-
chr2	183564867	183565017	2:183564867-183565017	-
chr2	183579835	183579985	2:183579835-183579985	-
chr2	183610927	183611077	2:183610927-183611077	ENSG00000177855
chr2	183614108	183614258	2:183614108-183614258	ENSG00000177855
chr2	183666067	183666217	2:183666067-183666217	-
chr2	183696267	183696417	2:183696267-183696417	-
chr2	183740298	183740448	2:183740298-183740448	-
chr2	183784849	183784999	2:183784849-183784999	-
chr2	183812268	183812418	2:183812268-183812418	-
chr2	183866828	183866978	2:183866828-183866978	ENSG00000286879,ENSG00000234172
chr2	183868288	183868438	2:183868288-183868438	ENSG00000286879,ENSG00000234172
chr2	183868788	183868938	2:183868788-183868938	ENSG00000286879,ENSG00000234172
chr2	183872568	183872718	2:183872568-183872718	-
chr2	183895549	183895699	2:183895549-183895699	ENSG00000286879,ENSG00000234172
chr2	183898728	183898878	2:183898728-183898878	ENSG00000286879,ENSG00000234172
chr2	183927528	183927678	2:183927528-183927678	ENSG00000286879,ENSG00000234172
chr2	183928068	183928218	2:183928068-183928218	ENSG00000286879,ENSG00000234172,ENSG00000286980
chr2	183950692	183950842	2:183950692-183950842	-
chr2	183951748	183951898	2:183951748-183951898	-
chr2	183994888	183995038	2:183994888-183995038	ENSG00000286807
chr2	183995848	183995998	2:183995848-183995998	ENSG00000286807
chr2	184030388	184030538	2:184030388-184030538	-
chr2	184032268	184032418	2:184032268-184032418	-
chr2	184033128	184033278	2:184033128-184033278	ENSG00000286807,ENSG00000286980
chr2	184040248	184040398	2:184040248-184040398	-
chr2	184040768	184040918	2:184040768-184040918	-
chr2	184041168	184041318	2:184041168-184041318	ENSG00000286980
chr2	184046908	184047058	2:184046908-184047058	-
chr2	184047188	184047338	2:184047188-184047338	-
chr2	184047688	184047838	2:184047688-184047838	-
chr2	184067587	184067737	2:184067587-184067737	-
chr2	184120088	184120238	2:184120088-184120238	-
chr2	184120388	184120538	2:184120388-184120538	ENSG00000286980
chr2	184126027	184126177	2:184126027-184126177	-
chr2	184141154	184141304	2:184141154-184141304	-
chr2	184141508	184141658	2:184141508-184141658	-
chr2	184142188	184142338	2:184142188-184142338	-
chr2	184154568	184154718	2:184154568-184154718	ENSG00000286152,ENSG00000286980
chr2	184187273	184187423	2:184187273-184187423	ENSG00000286152,ENSG00000286980
chr2	184192748	184192898	2:184192748-184192898	ENSG00000286152,ENSG00000286980
chr2	184271182	184271332	2:184271182-184271332	-
chr2	184302628	184302778	2:184302628-184302778	-
chr2	184336808	184336958	2:184336808-184336958	ENSG00000286980
chr2	184340108	184340258	2:184340108-184340258	-
chr2	184366688	184366838	2:184366688-184366838	ENSG00000266808
chr2	184367348	184367498	2:184367348-184367498	ENSG00000266808
chr2	184368968	184369118	2:184368968-184369118	-
chr2	184371368	184371518	2:184371368-184371518	ENSG00000266808
chr2	184371728	184371878	2:184371728-184371878	ENSG00000266808
chr2	184407214	184407364	2:184407214-184407364	-
chr2	184425208	184425358	2:184425208-184425358	-
chr2	184451888	184452038	2:184451888-184452038	-
chr2	184499068	184499218	2:184499068-184499218	-
chr2	184508955	184509105	2:184508955-184509105	-
chr2	184551748	184551898	2:184551748-184551898	-
chr2	184554712	184554862	2:184554712-184554862	-
chr2	184554948	184555098	2:184554948-184555098	-
chr2	184562668	184562818	2:184562668-184562818	-
chr2	184564348	184564498	2:184564348-184564498	-
chr2	184596248	184596398	2:184596248-184596398	-
chr2	184597188	184597338	2:184597188-184597338	ENSG00000283839,ENSG00000170396
chr2	184597628	184597778	2:184597628-184597778	ENSG00000283839,ENSG00000170396
chr2	184598088	184598238	2:184598088-184598238	ENSG00000283839,ENSG00000170396
chr2	184598408	184598558	2:184598408-184598558	ENSG00000283839,ENSG00000170396
chr2	184598928	184599078	2:184598928-184599078	ENSG00000283839,ENSG00000170396
chr2	184599688	184599838	2:184599688-184599838	ENSG00000283839,ENSG00000170396
chr2	184600308	184600458	2:184600308-184600458	-
chr2	184600748	184600898	2:184600748-184600898	-
chr2	184611588	184611738	2:184611588-184611738	-
chr2	184635224	184635374	2:184635224-184635374	-
chr2	184636448	184636598	2:184636448-184636598	-
chr2	184646288	184646438	2:184646288-184646438	-
chr2	184655088	184655238	2:184655088-184655238	ENSG00000286980
chr2	184659148	184659298	2:184659148-184659298	-
chr2	184677308	184677458	2:184677308-184677458	-
chr2	184684028	184684178	2:184684028-184684178	-
chr2	184686688	184686838	2:184686688-184686838	-
chr2	184689748	184689898	2:184689748-184689898	-
chr2	184692228	184692378	2:184692228-184692378	-
chr2	184710528	184710678	2:184710528-184710678	-
chr2	184743197	184743347	2:184743197-184743347	-
chr2	184757008	184757158	2:184757008-184757158	-
chr2	184765438	184765588	2:184765438-184765588	-
chr2	184765668	184765818	2:184765668-184765818	-
chr2	184769148	184769298	2:184769148-184769298	-
chr2	184782696	184782846	2:184782696-184782846	-
chr2	184782846	184782996	2:184782846-184782996	-
chr2	184793288	184793438	2:184793288-184793438	-
chr2	184807628	184807778	2:184807628-184807778	-
chr2	184818288	184818438	2:184818288-184818438	-
chr2	184834961	184835111	2:184834961-184835111	-
chr2	184835208	184835358	2:184835208-184835358	-
chr2	184846148	184846298	2:184846148-184846298	-
chr2	184849628	184849778	2:184849628-184849778	-
chr2	184890068	184890218	2:184890068-184890218	ENSG00000237824
chr2	184890388	184890538	2:184890388-184890538	ENSG00000237824
chr2	184920508	184920658	2:184920508-184920658	ENSG00000237824
chr2	184921462	184921612	2:184921462-184921612	-
chr2	184921868	184922018	2:184921868-184922018	ENSG00000237824
chr2	184922548	184922698	2:184922548-184922698	ENSG00000237824
chr2	184923908	184924058	2:184923908-184924058	ENSG00000237824
chr2	184928558	184928708	2:184928558-184928708	-
chr2	184928708	184928858	2:184928708-184928858	-
chr2	185012768	185012918	2:185012768-185012918	-
chr2	185069638	185069788	2:185069638-185069788	-
chr2	185069997	185070147	2:185069997-185070147	-
chr2	185127528	185127678	2:185127528-185127678	ENSG00000225406
chr2	185128428	185128578	2:185128428-185128578	-
chr2	185130788	185130938	2:185130788-185130938	-
chr2	185158248	185158398	2:185158248-185158398	-
chr2	185208408	185208558	2:185208408-185208558	-
chr2	185215617	185215767	2:185215617-185215767	-
chr2	185220108	185220258	2:185220108-185220258	-
chr2	185255708	185255858	2:185255708-185255858	-
chr2	185259422	185259572	2:185259422-185259572	-
chr2	185280148	185280298	2:185280148-185280298	-
chr2	185290248	185290398	2:185290248-185290398	-
chr2	185291168	185291318	2:185291168-185291318	ENSG00000225406
chr2	185372328	185372478	2:185372328-185372478	-
chr2	185381768	185381918	2:185381768-185381918	-
chr2	185384968	185385118	2:185384968-185385118	-
chr2	185385268	185385418	2:185385268-185385418	ENSG00000225406
chr2	185417233	185417383	2:185417233-185417383	-
chr2	185425043	185425193	2:185425043-185425193	ENSG00000286797
chr2	185425428	185425578	2:185425428-185425578	ENSG00000286797
chr2	185433948	185434098	2:185433948-185434098	ENSG00000286797
chr2	185436881	185437031	2:185436881-185437031	ENSG00000286797
chr2	185456648	185456798	2:185456648-185456798	ENSG00000225406
chr2	185476218	185476368	2:185476218-185476368	-
chr2	185510028	185510178	2:185510028-185510178	ENSG00000225406
chr2	185510268	185510418	2:185510268-185510418	ENSG00000225406
chr2	185583548	185583698	2:185583548-185583698	ENSG00000225406
chr2	185608928	185609078	2:185608928-185609078	ENSG00000225406
chr2	185618748	185618898	2:185618748-185618898	-
chr2	185644968	185645118	2:185644968-185645118	-
chr2	185658677	185658827	2:185658677-185658827	ENSG00000212581
chr2	185658888	185659038	2:185658888-185659038	ENSG00000225406,ENSG00000212581
chr2	185665388	185665538	2:185665388-185665538	ENSG00000212581
chr2	185668848	185668998	2:185668848-185668998	ENSG00000212581
chr2	185690268	185690418	2:185690268-185690418	-
chr2	185718662	185718812	2:185718662-185718812	-
chr2	185718812	185718962	2:185718812-185718962	-
chr2	185734588	185734738	2:185734588-185734738	ENSG00000226747
chr2	185735428	185735578	2:185735428-185735578	ENSG00000226747,ENSG00000188738
chr2	185738968	185739118	2:185738968-185739118	ENSG00000226747,ENSG00000188738
chr2	185753018	185753168	2:185753018-185753168	-
chr2	185757568	185757718	2:185757568-185757718	-
chr2	185781028	185781178	2:185781028-185781178	ENSG00000231646
chr2	185787648	185787798	2:185787648-185787798	ENSG00000231646,ENSG00000188738
chr2	185793868	185794018	2:185793868-185794018	ENSG00000231646,ENSG00000188738
chr2	185803068	185803218	2:185803068-185803218	ENSG00000231646
chr2	185807468	185807618	2:185807468-185807618	ENSG00000231646,ENSG00000188738
chr2	185834028	185834178	2:185834028-185834178	-
chr2	185834608	185834758	2:185834608-185834758	-
chr2	185857788	185857938	2:185857788-185857938	-
chr2	185892588	185892738	2:185892588-185892738	-
chr2	185970448	185970598	2:185970448-185970598	ENSG00000287129,ENSG00000224019
chr2	185979188	185979338	2:185979188-185979338	ENSG00000287129,ENSG00000224019,ENSG00000226410
chr2	185979608	185979758	2:185979608-185979758	ENSG00000287129,ENSG00000224019
chr2	185981655	185981805	2:185981655-185981805	-
chr2	185984788	185984938	2:185984788-185984938	ENSG00000287129,ENSG00000224019
chr2	185991348	185991498	2:185991348-185991498	ENSG00000225406,ENSG00000287129,ENSG00000224019,ENSG00000237877,ENSG00000226410,ENSG00000227692
chr2	185991908	185992058	2:185991908-185992058	ENSG00000287129,ENSG00000224019
chr2	186032268	186032418	2:186032268-186032418	-
chr2	186059188	186059338	2:186059188-186059338	ENSG00000237877
chr2	186061208	186061358	2:186061208-186061358	ENSG00000237877
chr2	186065628	186065778	2:186065628-186065778	-
chr2	186068588	186068738	2:186068588-186068738	ENSG00000237877
chr2	186085308	186085458	2:186085308-186085458	ENSG00000237877
chr2	186085755	186085905	2:186085755-186085905	ENSG00000237877
chr2	186125348	186125498	2:186125348-186125498	ENSG00000226410
chr2	186130475	186130625	2:186130475-186130625	-
chr2	186135828	186135978	2:186135828-186135978	ENSG00000226410
chr2	186201528	186201678	2:186201528-186201678	ENSG00000226410
chr2	186255988	186256138	2:186255988-186256138	ENSG00000232568
chr2	186256308	186256458	2:186256308-186256458	ENSG00000232568
chr2	186256668	186256818	2:186256668-186256818	ENSG00000226410,ENSG00000232568
chr2	186275108	186275258	2:186275108-186275258	-
chr2	186303852	186304002	2:186303852-186304002	-
chr2	186308448	186308598	2:186308448-186308598	-
chr2	186309988	186310138	2:186309988-186310138	-
chr2	186346968	186347118	2:186346968-186347118	ENSG00000259915,ENSG00000227692
chr2	186347528	186347678	2:186347528-186347678	ENSG00000259915,ENSG00000227692
chr2	186348348	186348498	2:186348348-186348498	ENSG00000259915,ENSG00000227692
chr2	186349648	186349798	2:186349648-186349798	ENSG00000237877,ENSG00000259915,ENSG00000227692
chr2	186422328	186422478	2:186422328-186422478	ENSG00000237877
chr2	186424628	186424778	2:186424628-186424778	ENSG00000237877
chr2	186426228	186426378	2:186426228-186426378	ENSG00000237877
chr2	186426539	186426689	2:186426539-186426689	ENSG00000237877
chr2	186426766	186426916	2:186426766-186426916	ENSG00000237877
chr2	186459148	186459298	2:186459148-186459298	-
chr2	186460568	186460718	2:186460568-186460718	-
chr2	186486088	186486238	2:186486088-186486238	ENSG00000226410,ENSG00000227692,ENSG00000065548,ENSG00000224323
chr2	186486488	186486638	2:186486488-186486638	ENSG00000065548,ENSG00000224323
chr2	186491428	186491578	2:186491428-186491578	-
chr2	186501942	186502092	2:186501942-186502092	-
chr2	186504208	186504358	2:186504208-186504358	-
chr2	186515508	186515658	2:186515508-186515658	-
chr2	186519108	186519258	2:186519108-186519258	ENSG00000065548
chr2	186521848	186521998	2:186521848-186521998	-
chr2	186542888	186543038	2:186542888-186543038	-
chr2	186543808	186543958	2:186543808-186543958	-
chr2	186543958	186544108	2:186543958-186544108	-
chr2	186544448	186544598	2:186544448-186544598	ENSG00000225406,ENSG00000226410,ENSG00000227692,ENSG00000138448
chr2	186545628	186545778	2:186545628-186545778	-
chr2	186554588	186554738	2:186554588-186554738	-
chr2	186555228	186555378	2:186555228-186555378	-
chr2	186555488	186555638	2:186555488-186555638	-
chr2	186558628	186558778	2:186558628-186558778	-
chr2	186561948	186562098	2:186561948-186562098	-
chr2	186569988	186570138	2:186569988-186570138	-
chr2	186570728	186570878	2:186570728-186570878	-
chr2	186575428	186575578	2:186575428-186575578	ENSG00000225406,ENSG00000237877,ENSG00000226410,ENSG00000259915,ENSG00000227692,ENSG00000065548,ENSG00000138448
chr2	186575948	186576098	2:186575948-186576098	-
chr2	186576748	186576898	2:186576748-186576898	-
chr2	186589908	186590058	2:186589908-186590058	ENSG00000138448
chr2	186590448	186590598	2:186590448-186590598	ENSG00000138448
chr2	186590968	186591118	2:186590968-186591118	ENSG00000138448
chr2	186592568	186592718	2:186592568-186592718	ENSG00000138448
chr2	186595288	186595438	2:186595288-186595438	ENSG00000138448
chr2	186598308	186598458	2:186598308-186598458	ENSG00000138448
chr2	186605188	186605338	2:186605188-186605338	-
chr2	186607755	186607905	2:186607755-186607905	-
chr2	186612423	186612573	2:186612423-186612573	-
chr2	186640076	186640226	2:186640076-186640226	-
chr2	186640226	186640376	2:186640226-186640376	-
chr2	186640508	186640658	2:186640508-186640658	-
chr2	186640948	186641098	2:186640948-186641098	-
chr2	186641848	186641998	2:186641848-186641998	-
chr2	186683508	186683658	2:186683508-186683658	-
chr2	186687868	186688018	2:186687868-186688018	ENSG00000144369
chr2	186693254	186693404	2:186693254-186693404	ENSG00000227227,ENSG00000144369
chr2	186693588	186693738	2:186693588-186693738	ENSG00000227227,ENSG00000144369
chr2	186693948	186694098	2:186693948-186694098	ENSG00000227227,ENSG00000144369
chr2	186694448	186694598	2:186694448-186694598	ENSG00000227227,ENSG00000144369
chr2	186695528	186695678	2:186695528-186695678	ENSG00000227227,ENSG00000144369
chr2	186717518	186717668	2:186717518-186717668	-
chr2	186717708	186717858	2:186717708-186717858	-
chr2	186727068	186727218	2:186727068-186727218	-
chr2	186771448	186771598	2:186771448-186771598	-
chr2	186772009	186772159	2:186772009-186772159	-
chr2	186781068	186781218	2:186781068-186781218	-
chr2	186783303	186783453	2:186783303-186783453	-
chr2	186849108	186849258	2:186849108-186849258	ENSG00000163012
chr2	186849408	186849558	2:186849408-186849558	ENSG00000163012,ENSG00000199626
chr2	186854128	186854278	2:186854128-186854278	ENSG00000163012
chr2	186862968	186863118	2:186862968-186863118	-
chr2	186863448	186863598	2:186863448-186863598	-
chr2	186882848	186882998	2:186882848-186882998	-
chr2	186883808	186883958	2:186883808-186883958	-
chr2	186884728	186884878	2:186884728-186884878	-
chr2	186887268	186887418	2:186887268-186887418	-
chr2	186891488	186891638	2:186891488-186891638	-
chr2	186903308	186903458	2:186903308-186903458	-
chr2	186918008	186918158	2:186918008-186918158	-
chr2	186918648	186918798	2:186918648-186918798	-
chr2	186919388	186919538	2:186919388-186919538	ENSG00000226553,ENSG00000222845,ENSG00000199626,ENSG00000231739
chr2	186943508	186943658	2:186943508-186943658	-
chr2	186950788	186950938	2:186950788-186950938	ENSG00000226553
chr2	186951728	186951878	2:186951728-186951878	-
chr2	186957188	186957338	2:186957188-186957338	-
chr2	186991928	186992078	2:186991928-186992078	ENSG00000226553
chr2	186995228	186995378	2:186995228-186995378	ENSG00000226553,ENSG00000224063
chr2	187008228	187008378	2:187008228-187008378	ENSG00000226553,ENSG00000224063
chr2	187019524	187019674	2:187019524-187019674	-
chr2	187024128	187024278	2:187024128-187024278	-
chr2	187037448	187037598	2:187037448-187037598	-
chr2	187047108	187047258	2:187047108-187047258	-
chr2	187050700	187050850	2:187050700-187050850	-
chr2	187052620	187052770	2:187052620-187052770	-
chr2	187055628	187055778	2:187055628-187055778	-
chr2	187075288	187075438	2:187075288-187075438	-
chr2	187078428	187078578	2:187078428-187078578	ENSG00000222845
chr2	187093848	187093998	2:187093848-187093998	ENSG00000222845,ENSG00000199626
chr2	187094068	187094218	2:187094068-187094218	ENSG00000222845,ENSG00000199626
chr2	187094627	187094777	2:187094627-187094777	-
chr2	187117668	187117818	2:187117668-187117818	ENSG00000222845
chr2	187138368	187138518	2:187138368-187138518	ENSG00000222845,ENSG00000199626
chr2	187150248	187150398	2:187150248-187150398	-
chr2	187150788	187150938	2:187150788-187150938	ENSG00000222845
chr2	187155708	187155858	2:187155708-187155858	-
chr2	187166328	187166478	2:187166328-187166478	-
chr2	187169428	187169578	2:187169428-187169578	-
chr2	187210811	187210961	2:187210811-187210961	-
chr2	187215708	187215858	2:187215708-187215858	-
chr2	187215968	187216118	2:187215968-187216118	-
chr2	187256608	187256758	2:187256608-187256758	ENSG00000199626
chr2	187264688	187264838	2:187264688-187264838	ENSG00000199626
chr2	187297948	187298098	2:187297948-187298098	-
chr2	187299242	187299392	2:187299242-187299392	-
chr2	187301848	187301998	2:187301848-187301998	-
chr2	187302248	187302398	2:187302248-187302398	ENSG00000199626
chr2	187302788	187302938	2:187302788-187302938	ENSG00000199626
chr2	187390948	187391098	2:187390948-187391098	ENSG00000231739
chr2	187403833	187403983	2:187403833-187403983	-
chr2	187422451	187422601	2:187422451-187422601	ENSG00000231739
chr2	187430108	187430258	2:187430108-187430258	ENSG00000231739
chr2	187434446	187434596	2:187434446-187434596	ENSG00000231739
chr2	187447608	187447758	2:187447608-187447758	ENSG00000064989
chr2	187448268	187448418	2:187448268-187448418	ENSG00000064989,ENSG00000231739
chr2	187453168	187453318	2:187453168-187453318	ENSG00000064989
chr2	187497968	187498118	2:187497968-187498118	-
chr2	187500068	187500218	2:187500068-187500218	-
chr2	187500988	187501138	2:187500988-187501138	-
chr2	187504688	187504838	2:187504688-187504838	-
chr2	187505428	187505578	2:187505428-187505578	-
chr2	187510168	187510318	2:187510168-187510318	-
chr2	187513576	187513726	2:187513576-187513726	-
chr2	187526928	187527078	2:187526928-187527078	-
chr2	187527408	187527558	2:187527408-187527558	-
chr2	187539768	187539918	2:187539768-187539918	-
chr2	187540128	187540278	2:187540128-187540278	-
chr2	187541808	187541958	2:187541808-187541958	ENSG00000224063,ENSG00000003436
chr2	187542248	187542398	2:187542248-187542398	-
chr2	187545468	187545618	2:187545468-187545618	ENSG00000003436
chr2	187547488	187547638	2:187547488-187547638	ENSG00000224063,ENSG00000003436
chr2	187550248	187550398	2:187550248-187550398	ENSG00000224063,ENSG00000003436
chr2	187553248	187553398	2:187553248-187553398	ENSG00000224063,ENSG00000003436
chr2	187554368	187554518	2:187554368-187554518	ENSG00000224063,ENSG00000003436
chr2	187567248	187567398	2:187567248-187567398	ENSG00000003436
chr2	187575148	187575298	2:187575148-187575298	-
chr2	187575428	187575578	2:187575428-187575578	-
chr2	187576716	187576866	2:187576716-187576866	-
chr2	187577048	187577198	2:187577048-187577198	-
chr2	187577448	187577598	2:187577448-187577598	-
chr2	187580788	187580938	2:187580788-187580938	-
chr2	187581508	187581658	2:187581508-187581658	-
chr2	187586148	187586298	2:187586148-187586298	-
chr2	187586428	187586578	2:187586428-187586578	-
chr2	187593828	187593978	2:187593828-187593978	-
chr2	187594640	187594790	2:187594640-187594790	-
chr2	187594908	187595058	2:187594908-187595058	-
chr2	187606808	187606958	2:187606808-187606958	-
chr2	187640946	187641096	2:187640946-187641096	-
chr2	187641268	187641418	2:187641268-187641418	-
chr2	187647093	187647243	2:187647093-187647243	-
chr2	187659028	187659178	2:187659028-187659178	-
chr2	187689508	187689658	2:187689508-187689658	-
chr2	187698828	187698978	2:187698828-187698978	-
chr2	187709168	187709318	2:187709168-187709318	-
chr2	187711028	187711178	2:187711028-187711178	-
chr2	187724828	187724978	2:187724828-187724978	-
chr2	187725228	187725378	2:187725228-187725378	-
chr2	187774648	187774798	2:187774648-187774798	ENSG00000235616
chr2	187808541	187808691	2:187808541-187808691	-
chr2	187819749	187819899	2:187819749-187819899	ENSG00000235616
chr2	187840830	187840980	2:187840830-187840980	ENSG00000235616
chr2	187843348	187843498	2:187843348-187843498	ENSG00000235616
chr2	187873308	187873458	2:187873308-187873458	-
chr2	187874928	187875078	2:187874928-187875078	-
chr2	187875348	187875498	2:187875348-187875498	-
chr2	187875968	187876118	2:187875968-187876118	-
chr2	187876662	187876812	2:187876662-187876812	-
chr2	187900167	187900317	2:187900167-187900317	-
chr2	187917688	187917838	2:187917688-187917838	-
chr2	187922211	187922361	2:187922211-187922361	-
chr2	187923028	187923178	2:187923028-187923178	ENSG00000235616
chr2	187923911	187924061	2:187923911-187924061	-
chr2	187924408	187924558	2:187924408-187924558	-
chr2	187942948	187943098	2:187942948-187943098	-
chr2	187959948	187960098	2:187959948-187960098	-
chr2	187982808	187982958	2:187982808-187982958	ENSG00000235616,ENSG00000213115,ENSG00000200650
chr2	187986088	187986238	2:187986088-187986238	-
chr2	187986314	187986464	2:187986314-187986464	-
chr2	187986780	187986930	2:187986780-187986930	-
chr2	187993668	187993818	2:187993668-187993818	-
chr2	187994988	187995138	2:187994988-187995138	-
chr2	188036908	188037058	2:188036908-188037058	-
chr2	188042024	188042174	2:188042024-188042174	-
chr2	188042548	188042698	2:188042548-188042698	-
chr2	188046548	188046698	2:188046548-188046698	-
chr2	188050808	188050958	2:188050808-188050958	-
chr2	188051366	188051516	2:188051366-188051516	-
chr2	188068228	188068378	2:188068228-188068378	-
chr2	188079308	188079458	2:188079308-188079458	ENSG00000213115
chr2	188091266	188091416	2:188091266-188091416	-
chr2	188111068	188111218	2:188111068-188111218	-
chr2	188114128	188114278	2:188114128-188114278	-
chr2	188116308	188116458	2:188116308-188116458	-
chr2	188123108	188123258	2:188123108-188123258	-
chr2	188129808	188129958	2:188129808-188129958	-
chr2	188130120	188130270	2:188130120-188130270	-
chr2	188130428	188130578	2:188130428-188130578	-
chr2	188142748	188142898	2:188142748-188142898	-
chr2	188148528	188148678	2:188148528-188148678	-
chr2	188181128	188181278	2:188181128-188181278	-
chr2	188196488	188196638	2:188196488-188196638	ENSG00000213115
chr2	188196708	188196858	2:188196708-188196858	ENSG00000213115
chr2	188199768	188199918	2:188199768-188199918	ENSG00000213115,ENSG00000200650
chr2	188210308	188210458	2:188210308-188210458	ENSG00000213115
chr2	188244448	188244598	2:188244448-188244598	ENSG00000213115
chr2	188251213	188251363	2:188251213-188251363	-
chr2	188289910	188290060	2:188289910-188290060	-
chr2	188291168	188291318	2:188291168-188291318	ENSG00000231689,ENSG00000200650,ENSG00000144366,ENSG00000207951
chr2	188291788	188291938	2:188291788-188291938	ENSG00000231689,ENSG00000200650,ENSG00000144366,ENSG00000207951
chr2	188292068	188292218	2:188292068-188292218	ENSG00000231689,ENSG00000200650,ENSG00000144366,ENSG00000207951
chr2	188292368	188292518	2:188292368-188292518	ENSG00000231689,ENSG00000200650,ENSG00000144366,ENSG00000207951
chr2	188292728	188292878	2:188292728-188292878	ENSG00000231689,ENSG00000200650,ENSG00000144366,ENSG00000207951
chr2	188292988	188293138	2:188292988-188293138	ENSG00000231689,ENSG00000200650,ENSG00000144366,ENSG00000207951
chr2	188293728	188293878	2:188293728-188293878	ENSG00000231689,ENSG00000200650,ENSG00000144366,ENSG00000207951
chr2	188294328	188294478	2:188294328-188294478	-
chr2	188294608	188294758	2:188294608-188294758	-
chr2	188295256	188295406	2:188295256-188295406	-
chr2	188303508	188303658	2:188303508-188303658	ENSG00000207951
chr2	188314808	188314958	2:188314808-188314958	-
chr2	188322728	188322878	2:188322728-188322878	-
chr2	188323488	188323638	2:188323488-188323638	-
chr2	188324168	188324318	2:188324168-188324318	-
chr2	188326808	188326958	2:188326808-188326958	ENSG00000213115,ENSG00000200650
chr2	188345148	188345298	2:188345148-188345298	-
chr2	188349152	188349302	2:188349152-188349302	-
chr2	188364148	188364298	2:188364148-188364298	-
chr2	188369468	188369618	2:188369468-188369618	-
chr2	188381728	188381878	2:188381728-188381878	ENSG00000231689
chr2	188382188	188382338	2:188382188-188382338	ENSG00000231689
chr2	188383268	188383418	2:188383268-188383418	ENSG00000231689
chr2	188391468	188391618	2:188391468-188391618	-
chr2	188399108	188399258	2:188399108-188399258	-
chr2	188399308	188399458	2:188399308-188399458	-
chr2	188403808	188403958	2:188403808-188403958	-
chr2	188410628	188410778	2:188410628-188410778	-
chr2	188414548	188414698	2:188414548-188414698	-
chr2	188433208	188433358	2:188433208-188433358	-
chr2	188466128	188466278	2:188466128-188466278	-
chr2	188466848	188466998	2:188466848-188466998	-
chr2	188476148	188476298	2:188476148-188476298	-
chr2	188485608	188485758	2:188485608-188485758	-
chr2	188496068	188496218	2:188496068-188496218	-
chr2	188512568	188512718	2:188512568-188512718	-
chr2	188517788	188517938	2:188517788-188517938	ENSG00000144366
chr2	188518508	188518658	2:188518508-188518658	ENSG00000144366
chr2	188519273	188519423	2:188519273-188519423	-
chr2	188524648	188524798	2:188524648-188524798	ENSG00000144366
chr2	188526848	188526998	2:188526848-188526998	-
chr2	188527228	188527378	2:188527228-188527378	-
chr2	188533509	188533659	2:188533509-188533659	-
chr2	188571490	188571640	2:188571490-188571640	-
chr2	188571728	188571878	2:188571728-188571878	-
chr2	188572008	188572158	2:188572008-188572158	-
chr2	188573568	188573718	2:188573568-188573718	-
chr2	188577148	188577298	2:188577148-188577298	-
chr2	188577298	188577448	2:188577298-188577448	-
chr2	188598748	188598898	2:188598748-188598898	-
chr2	188600668	188600818	2:188600668-188600818	-
chr2	188601588	188601738	2:188601588-188601738	-
chr2	188602048	188602198	2:188602048-188602198	-
chr2	188609008	188609158	2:188609008-188609158	-
chr2	188610188	188610338	2:188610188-188610338	-
chr2	188610968	188611118	2:188610968-188611118	-
chr2	188624388	188624538	2:188624388-188624538	-
chr2	188629408	188629558	2:188629408-188629558	-
chr2	188629948	188630098	2:188629948-188630098	-
chr2	188630847	188630997	2:188630847-188630997	-
chr2	188631004	188631154	2:188631004-188631154	-
chr2	188631528	188631678	2:188631528-188631678	-
chr2	188646168	188646318	2:188646168-188646318	-
chr2	188659788	188659938	2:188659788-188659938	-
chr2	188665348	188665498	2:188665348-188665498	-
chr2	188668128	188668278	2:188668128-188668278	-
chr2	188675768	188675918	2:188675768-188675918	-
chr2	188676108	188676258	2:188676108-188676258	-
chr2	188679008	188679158	2:188679008-188679158	-
chr2	188696068	188696218	2:188696068-188696218	-
chr2	188698268	188698418	2:188698268-188698418	-
chr2	188701948	188702098	2:188701948-188702098	-
chr2	188726108	188726258	2:188726108-188726258	-
chr2	188734828	188734978	2:188734828-188734978	-
chr2	188746868	188747018	2:188746868-188747018	-
chr2	188756597	188756747	2:188756597-188756747	-
chr2	188765628	188765778	2:188765628-188765778	-
chr2	188766155	188766305	2:188766155-188766305	-
chr2	188766305	188766455	2:188766305-188766455	-
chr2	188766612	188766762	2:188766612-188766762	-
chr2	188773208	188773358	2:188773208-188773358	-
chr2	188773487	188773637	2:188773487-188773637	-
chr2	188776748	188776898	2:188776748-188776898	-
chr2	188784048	188784198	2:188784048-188784198	-
chr2	188785188	188785338	2:188785188-188785338	-
chr2	188786428	188786578	2:188786428-188786578	ENSG00000223523,ENSG00000174325
chr2	188787108	188787258	2:188787108-188787258	ENSG00000223523,ENSG00000174325
chr2	188787668	188787818	2:188787668-188787818	ENSG00000174325
chr2	188788728	188788878	2:188788728-188788878	ENSG00000174325
chr2	188798328	188798478	2:188798328-188798478	ENSG00000174325
chr2	188809009	188809159	2:188809009-188809159	-
chr2	188810789	188810939	2:188810789-188810939	-
chr2	188811589	188811739	2:188811589-188811739	ENSG00000223523
chr2	188813469	188813619	2:188813469-188813619	-
chr2	188819909	188820059	2:188819909-188820059	ENSG00000223523
chr2	188845829	188845979	2:188845829-188845979	ENSG00000223523
chr2	188850909	188851059	2:188850909-188851059	ENSG00000223523
chr2	188852929	188853079	2:188852929-188853079	-
chr2	188853429	188853579	2:188853429-188853579	ENSG00000223523
chr2	188869689	188869839	2:188869689-188869839	-
chr2	188870409	188870559	2:188870409-188870559	ENSG00000223523
chr2	188884229	188884379	2:188884229-188884379	ENSG00000223523
chr2	188884669	188884819	2:188884669-188884819	ENSG00000223523
chr2	188892255	188892405	2:188892255-188892405	-
chr2	188892789	188892939	2:188892789-188892939	-
chr2	188897249	188897399	2:188897249-188897399	-
chr2	188900909	188901059	2:188900909-188901059	-
chr2	188902089	188902239	2:188902089-188902239	-
chr2	188902589	188902739	2:188902589-188902739	-
chr2	188903009	188903159	2:188903009-188903159	-
chr2	188909169	188909319	2:188909169-188909319	-
chr2	188916949	188917099	2:188916949-188917099	-
chr2	188937369	188937519	2:188937369-188937519	-
chr2	188940289	188940439	2:188940289-188940439	-
chr2	188963829	188963979	2:188963829-188963979	-
chr2	188969389	188969539	2:188969389-188969539	ENSG00000168542
chr2	188969689	188969839	2:188969689-188969839	ENSG00000168542
chr2	188970329	188970479	2:188970329-188970479	-
chr2	188971009	188971159	2:188971009-188971159	-
chr2	188971159	188971309	2:188971159-188971309	-
chr2	188971709	188971859	2:188971709-188971859	ENSG00000221502,ENSG00000283238
chr2	188972529	188972679	2:188972529-188972679	-
chr2	188973193	188973343	2:188973193-188973343	-
chr2	188973849	188973999	2:188973849-188973999	ENSG00000221502,ENSG00000283238
chr2	188974309	188974459	2:188974309-188974459	ENSG00000168542,ENSG00000221502,ENSG00000283238
chr2	188975789	188975939	2:188975789-188975939	ENSG00000168542,ENSG00000221502,ENSG00000283238
chr2	188976749	188976899	2:188976749-188976899	ENSG00000168542,ENSG00000221502,ENSG00000283238
chr2	188977472	188977622	2:188977472-188977622	-
chr2	188978349	188978499	2:188978349-188978499	ENSG00000168542,ENSG00000221502,ENSG00000283238
chr2	188978829	188978979	2:188978829-188978979	ENSG00000168542,ENSG00000221502,ENSG00000283238
chr2	188979469	188979619	2:188979469-188979619	ENSG00000168542,ENSG00000221502,ENSG00000283238
chr2	188983549	188983699	2:188983549-188983699	ENSG00000221502,ENSG00000283238
chr2	188984269	188984419	2:188984269-188984419	ENSG00000221502,ENSG00000283238
chr2	188984769	188984919	2:188984769-188984919	ENSG00000221502,ENSG00000283238
chr2	188987020	188987170	2:188987020-188987170	-
chr2	188997469	188997619	2:188997469-188997619	ENSG00000284180
chr2	189000379	189000529	2:189000379-189000529	ENSG00000284180
chr2	189001777	189001927	2:189001777-189001927	ENSG00000284180
chr2	189002189	189002339	2:189002189-189002339	ENSG00000168542,ENSG00000284180
chr2	189012469	189012619	2:189012469-189012619	-
chr2	189013209	189013359	2:189013209-189013359	-
chr2	189014109	189014259	2:189014109-189014259	ENSG00000168542
chr2	189014489	189014639	2:189014489-189014639	-
chr2	189014829	189014979	2:189014829-189014979	ENSG00000168542,ENSG00000284180
chr2	189015469	189015619	2:189015469-189015619	-
chr2	189017083	189017233	2:189017083-189017233	-
chr2	189022089	189022239	2:189022089-189022239	-
chr2	189025365	189025515	2:189025365-189025515	-
chr2	189056889	189057039	2:189056889-189057039	-
chr2	189060249	189060399	2:189060249-189060399	-
chr2	189076229	189076379	2:189076229-189076379	-
chr2	189076709	189076859	2:189076709-189076859	-
chr2	189082709	189082859	2:189082709-189082859	-
chr2	189086789	189086939	2:189086789-189086939	-
chr2	189088769	189088919	2:189088769-189088919	-
chr2	189091312	189091462	2:189091312-189091462	-
chr2	189093049	189093199	2:189093049-189093199	ENSG00000228073
chr2	189094449	189094599	2:189094449-189094599	ENSG00000228073
chr2	189094789	189094939	2:189094789-189094939	ENSG00000228073
chr2	189095409	189095559	2:189095409-189095559	ENSG00000228073
chr2	189096929	189097079	2:189096929-189097079	ENSG00000228073
chr2	189105049	189105199	2:189105049-189105199	-
chr2	189114069	189114219	2:189114069-189114219	-
chr2	189115220	189115370	2:189115220-189115370	-
chr2	189117109	189117259	2:189117109-189117259	-
chr2	189124249	189124399	2:189124249-189124399	-
chr2	189127895	189128045	2:189127895-189128045	ENSG00000264725
chr2	189130109	189130259	2:189130109-189130259	ENSG00000264725
chr2	189132105	189132255	2:189132105-189132255	ENSG00000264725
chr2	189143249	189143399	2:189143249-189143399	-
chr2	189144049	189144199	2:189144049-189144199	ENSG00000264725
chr2	189145029	189145179	2:189145029-189145179	-
chr2	189150109	189150259	2:189150109-189150259	-
chr2	189153710	189153860	2:189153710-189153860	-
chr2	189157594	189157744	2:189157594-189157744	-
chr2	189164049	189164199	2:189164049-189164199	-
chr2	189164849	189164999	2:189164849-189164999	-
chr2	189169032	189169182	2:189169032-189169182	-
chr2	189172169	189172319	2:189172169-189172319	ENSG00000204262
chr2	189176628	189176778	2:189176628-189176778	-
chr2	189178149	189178299	2:189178149-189178299	ENSG00000204262
chr2	189178769	189178919	2:189178769-189178919	ENSG00000204262
chr2	189179689	189179839	2:189179689-189179839	ENSG00000204262
chr2	189204409	189204559	2:189204409-189204559	-
chr2	189206148	189206298	2:189206148-189206298	-
chr2	189208457	189208607	2:189208457-189208607	-
chr2	189208902	189209052	2:189208902-189209052	-
chr2	189209529	189209679	2:189209529-189209679	-
chr2	189210329	189210479	2:189210329-189210479	ENSG00000204262
chr2	189210809	189210959	2:189210809-189210959	-
chr2	189211869	189212019	2:189211869-189212019	-
chr2	189214977	189215127	2:189214977-189215127	-
chr2	189217649	189217799	2:189217649-189217799	ENSG00000204262
chr2	189218229	189218379	2:189218229-189218379	-
chr2	189221949	189222099	2:189221949-189222099	-
chr2	189222589	189222739	2:189222589-189222739	ENSG00000204262
chr2	189249289	189249439	2:189249289-189249439	-
chr2	189253946	189254096	2:189253946-189254096	-
chr2	189254629	189254779	2:189254629-189254779	-
chr2	189261501	189261651	2:189261501-189261651	-
chr2	189267673	189267823	2:189267673-189267823	-
chr2	189268349	189268499	2:189268349-189268499	-
chr2	189276469	189276619	2:189276469-189276619	-
chr2	189284949	189285099	2:189284949-189285099	-
chr2	189285489	189285639	2:189285489-189285639	-
chr2	189286389	189286539	2:189286389-189286539	ENSG00000228073,ENSG00000213601
chr2	189286986	189287136	2:189286986-189287136	-
chr2	189288029	189288179	2:189288029-189288179	-
chr2	189293289	189293439	2:189293289-189293439	ENSG00000213601
chr2	189297589	189297739	2:189297589-189297739	-
chr2	189298617	189298767	2:189298617-189298767	-
chr2	189302669	189302819	2:189302669-189302819	-
chr2	189305429	189305579	2:189305429-189305579	ENSG00000213601
chr2	189313149	189313299	2:189313149-189313299	ENSG00000213601
chr2	189328989	189329139	2:189328989-189329139	-
chr2	189336709	189336859	2:189336709-189336859	-
chr2	189337829	189337979	2:189337829-189337979	ENSG00000213601
chr2	189347069	189347219	2:189347069-189347219	-
chr2	189347629	189347779	2:189347629-189347779	ENSG00000213601
chr2	189348489	189348639	2:189348489-189348639	-
chr2	189350609	189350759	2:189350609-189350759	-
chr2	189357509	189357659	2:189357509-189357659	-
chr2	189363709	189363859	2:189363709-189363859	-
chr2	189367489	189367639	2:189367489-189367639	-
chr2	189370849	189370999	2:189370849-189370999	-
chr2	189371529	189371679	2:189371529-189371679	-
chr2	189379269	189379419	2:189379269-189379419	-
chr2	189393549	189393699	2:189393549-189393699	ENSG00000213601
chr2	189403069	189403219	2:189403069-189403219	-
chr2	189406769	189406919	2:189406769-189406919	-
chr2	189407289	189407439	2:189407289-189407439	-
chr2	189407529	189407679	2:189407529-189407679	-
chr2	189408369	189408519	2:189408369-189408519	-
chr2	189409289	189409439	2:189409289-189409439	-
chr2	189409789	189409939	2:189409789-189409939	-
chr2	189412009	189412159	2:189412009-189412159	ENSG00000228073
chr2	189412429	189412579	2:189412429-189412579	-
chr2	189413055	189413205	2:189413055-189413205	-
chr2	189413205	189413355	2:189413205-189413355	-
chr2	189421789	189421939	2:189421789-189421939	-
chr2	189439469	189439619	2:189439469-189439619	-
chr2	189441069	189441219	2:189441069-189441219	ENSG00000115368
chr2	189441329	189441479	2:189441329-189441479	ENSG00000115368
chr2	189444429	189444579	2:189444429-189444579	ENSG00000115368
chr2	189466809	189466959	2:189466809-189466959	-
chr2	189484869	189485019	2:189484869-189485019	ENSG00000233996
chr2	189485209	189485359	2:189485209-189485359	ENSG00000233996
chr2	189492629	189492779	2:189492629-189492779	ENSG00000233996
chr2	189498284	189498434	2:189498284-189498434	-
chr2	189502829	189502979	2:189502829-189502979	-
chr2	189506709	189506859	2:189506709-189506859	-
chr2	189515389	189515539	2:189515389-189515539	ENSG00000233996
chr2	189518269	189518419	2:189518269-189518419	-
chr2	189519969	189520119	2:189519969-189520119	-
chr2	189520309	189520459	2:189520309-189520459	-
chr2	189522129	189522279	2:189522129-189522279	-
chr2	189522456	189522606	2:189522456-189522606	-
chr2	189523009	189523159	2:189523009-189523159	-
chr2	189534969	189535119	2:189534969-189535119	ENSG00000287418
chr2	189536500	189536650	2:189536500-189536650	ENSG00000287418
chr2	189549149	189549299	2:189549149-189549299	ENSG00000287418
chr2	189549469	189549619	2:189549469-189549619	ENSG00000287418
chr2	189555309	189555459	2:189555309-189555459	-
chr2	189559769	189559919	2:189559769-189559919	-
chr2	189566089	189566239	2:189566089-189566239	-
chr2	189569609	189569759	2:189569609-189569759	-
chr2	189570165	189570315	2:189570165-189570315	-
chr2	189570629	189570779	2:189570629-189570779	ENSG00000138449
chr2	189578649	189578799	2:189578649-189578799	ENSG00000138449
chr2	189579689	189579839	2:189579689-189579839	ENSG00000138449
chr2	189580749	189580899	2:189580749-189580899	ENSG00000138449
chr2	189601189	189601339	2:189601189-189601339	-
chr2	189609189	189609339	2:189609189-189609339	-
chr2	189609549	189609699	2:189609549-189609699	-
chr2	189612589	189612739	2:189612589-189612739	-
chr2	189613189	189613339	2:189613189-189613339	ENSG00000138449,ENSG00000276828
chr2	189613709	189613859	2:189613709-189613859	ENSG00000138449,ENSG00000276828
chr2	189629309	189629459	2:189629309-189629459	ENSG00000276828
chr2	189629929	189630079	2:189629929-189630079	ENSG00000276828
chr2	189631989	189632139	2:189631989-189632139	ENSG00000276828
chr2	189633449	189633599	2:189633449-189633599	ENSG00000276828
chr2	189649229	189649379	2:189649229-189649379	-
chr2	189654789	189654939	2:189654789-189654939	-
chr2	189658049	189658199	2:189658049-189658199	ENSG00000138381,ENSG00000286053,ENSG00000286165
chr2	189658509	189658659	2:189658509-189658659	-
chr2	189659829	189659979	2:189659829-189659979	ENSG00000138381,ENSG00000286053,ENSG00000286165
chr2	189661229	189661379	2:189661229-189661379	ENSG00000138381,ENSG00000286053,ENSG00000286165,ENSG00000151687,ENSG00000128694,ENSG00000253559,ENSG00000273240,ENSG00000138379
chr2	189674489	189674639	2:189674489-189674639	ENSG00000138381,ENSG00000286053,ENSG00000286165,ENSG00000151687
chr2	189685949	189686099	2:189685949-189686099	ENSG00000151687
chr2	189698369	189698519	2:189698369-189698519	ENSG00000151687
chr2	189701919	189702069	2:189701919-189702069	-
chr2	189702169	189702319	2:189702169-189702319	-
chr2	189739181	189739331	2:189739181-189739331	-
chr2	189751189	189751339	2:189751189-189751339	-
chr2	189762729	189762879	2:189762729-189762879	ENSG00000128694,ENSG00000253559,ENSG00000273240,ENSG00000128699,ENSG00000064933
chr2	189763149	189763299	2:189763149-189763299	ENSG00000128694,ENSG00000253559,ENSG00000273240,ENSG00000128699,ENSG00000064933
chr2	189763469	189763619	2:189763469-189763619	-
chr2	189763619	189763769	2:189763619-189763769	-
chr2	189764049	189764199	2:189764049-189764199	-
chr2	189782449	189782599	2:189782449-189782599	-
chr2	189783989	189784139	2:189783989-189784139	ENSG00000128694,ENSG00000253559,ENSG00000273240,ENSG00000128699,ENSG00000064933
chr2	189784329	189784479	2:189784329-189784479	ENSG00000128694,ENSG00000253559,ENSG00000273240,ENSG00000128699,ENSG00000064933
chr2	189791749	189791899	2:189791749-189791899	-
chr2	189798869	189799019	2:189798869-189799019	-
chr2	189799669	189799819	2:189799669-189799819	ENSG00000064933
chr2	189819509	189819659	2:189819509-189819659	-
chr2	189822489	189822639	2:189822489-189822639	ENSG00000064933,ENSG00000223824,ENSG00000138379
chr2	189828709	189828859	2:189828709-189828859	-
chr2	189829169	189829319	2:189829169-189829319	-
chr2	189829569	189829719	2:189829569-189829719	-
chr2	189830205	189830355	2:189830205-189830355	-
chr2	189836749	189836899	2:189836749-189836899	ENSG00000223824,ENSG00000204253,ENSG00000138379
chr2	189844309	189844459	2:189844309-189844459	-
chr2	189855069	189855219	2:189855069-189855219	-
chr2	189860249	189860399	2:189860249-189860399	-
chr2	189874709	189874859	2:189874709-189874859	ENSG00000187699
chr2	189875009	189875159	2:189875009-189875159	ENSG00000187699
chr2	189881029	189881179	2:189881029-189881179	ENSG00000187699
chr2	189927949	189928099	2:189927949-189928099	ENSG00000223824,ENSG00000204253,ENSG00000213110
chr2	189933909	189934059	2:189933909-189934059	ENSG00000223824,ENSG00000204253,ENSG00000213110
chr2	189934169	189934319	2:189934169-189934319	ENSG00000223824,ENSG00000204253,ENSG00000213110
chr2	189982909	189983059	2:189982909-189983059	-
chr2	189997082	189997232	2:189997082-189997232	-
chr2	190023989	190024139	2:190023989-190024139	ENSG00000138379
chr2	190043585	190043735	2:190043585-190043735	-
chr2	190050149	190050299	2:190050149-190050299	ENSG00000138379
chr2	190070429	190070579	2:190070429-190070579	ENSG00000138379
chr2	190088969	190089119	2:190088969-190089119	ENSG00000187699,ENSG00000138379
chr2	190093909	190094059	2:190093909-190094059	ENSG00000187699
chr2	190094589	190094739	2:190094589-190094739	-
chr2	190122109	190122259	2:190122109-190122259	-
chr2	190124089	190124239	2:190124089-190124239	-
chr2	190125129	190125279	2:190125129-190125279	-
chr2	190125569	190125719	2:190125569-190125719	-
chr2	190126889	190127039	2:190126889-190127039	ENSG00000187699
chr2	190129889	190130039	2:190129889-190130039	-
chr2	190130209	190130359	2:190130209-190130359	-
chr2	190159569	190159719	2:190159569-190159719	ENSG00000187699
chr2	190161589	190161739	2:190161589-190161739	-
chr2	190170769	190170919	2:190170769-190170919	-
chr2	190180249	190180399	2:190180249-190180399	ENSG00000187699
chr2	190181009	190181159	2:190181009-190181159	ENSG00000187699
chr2	190197340	190197490	2:190197340-190197490	-
chr2	190249389	190249539	2:190249389-190249539	-
chr2	190255789	190255939	2:190255789-190255939	ENSG00000198130
chr2	190267389	190267539	2:190267389-190267539	-
chr2	190269541	190269691	2:190269541-190269691	-
chr2	190270389	190270539	2:190270389-190270539	ENSG00000198130
chr2	190271022	190271172	2:190271022-190271172	-
chr2	190272249	190272399	2:190272249-190272399	-
chr2	190277349	190277499	2:190277349-190277499	ENSG00000198130
chr2	190277689	190277839	2:190277689-190277839	ENSG00000198130
chr2	190280862	190281012	2:190280862-190281012	-
chr2	190281012	190281162	2:190281012-190281162	-
chr2	190314849	190314999	2:190314849-190314999	ENSG00000198130
chr2	190319849	190319999	2:190319849-190319999	ENSG00000187699,ENSG00000138379,ENSG00000198130,ENSG00000151689,ENSG00000272979,ENSG00000251935
chr2	190328829	190328979	2:190328829-190328979	-
chr2	190340449	190340599	2:190340449-190340599	ENSG00000151689
chr2	190341589	190341739	2:190341589-190341739	ENSG00000151689
chr2	190342766	190342916	2:190342766-190342916	ENSG00000151689
chr2	190343489	190343639	2:190343489-190343639	ENSG00000198130,ENSG00000151689
chr2	190343869	190344019	2:190343869-190344019	ENSG00000198130,ENSG00000151689
chr2	190344309	190344459	2:190344309-190344459	ENSG00000151689
chr2	190344773	190344923	2:190344773-190344923	-
chr2	190352889	190353039	2:190352889-190353039	ENSG00000151689
chr2	190353249	190353399	2:190353249-190353399	-
chr2	190356069	190356219	2:190356069-190356219	-
chr2	190357729	190357879	2:190357729-190357879	ENSG00000151689
chr2	190359929	190360079	2:190359929-190360079	ENSG00000151689
chr2	190360603	190360753	2:190360603-190360753	-
chr2	190372469	190372619	2:190372469-190372619	ENSG00000151689
chr2	190378129	190378279	2:190378129-190378279	-
chr2	190378649	190378799	2:190378649-190378799	-
chr2	190379749	190379899	2:190379749-190379899	-
chr2	190382989	190383139	2:190382989-190383139	-
chr2	190404651	190404801	2:190404651-190404801	ENSG00000151690
chr2	190408089	190408239	2:190408089-190408239	ENSG00000151690
chr2	190408769	190408919	2:190408769-190408919	ENSG00000151690
chr2	190451942	190452092	2:190451942-190452092	ENSG00000272979
chr2	190469309	190469459	2:190469309-190469459	ENSG00000151690,ENSG00000272979,ENSG00000251935
chr2	190469929	190470079	2:190469929-190470079	ENSG00000151690,ENSG00000272979
chr2	190482589	190482739	2:190482589-190482739	ENSG00000151690
chr2	190499345	190499495	2:190499345-190499495	-
chr2	190499495	190499645	2:190499495-190499645	-
chr2	190511229	190511379	2:190511229-190511379	-
chr2	190526452	190526602	2:190526452-190526602	ENSG00000189362,ENSG00000233654
chr2	190528749	190528899	2:190528749-190528899	ENSG00000189362,ENSG00000233654,ENSG00000251935
chr2	190529589	190529739	2:190529589-190529739	ENSG00000189362,ENSG00000233654
chr2	190530189	190530339	2:190530189-190530339	ENSG00000189362,ENSG00000233654
chr2	190534189	190534339	2:190534189-190534339	ENSG00000189362,ENSG00000233654
chr2	190534649	190534799	2:190534649-190534799	ENSG00000189362,ENSG00000233654
chr2	190535049	190535199	2:190535049-190535199	-
chr2	190537909	190538059	2:190537909-190538059	ENSG00000189362,ENSG00000233654,ENSG00000251935
chr2	190540169	190540319	2:190540169-190540319	ENSG00000251935
chr2	190574269	190574419	2:190574269-190574419	ENSG00000251935
chr2	190578249	190578399	2:190578249-190578399	-
chr2	190578749	190578899	2:190578749-190578899	-
chr2	190582829	190582979	2:190582829-190582979	-
chr2	190586305	190586455	2:190586305-190586455	-
chr2	190607109	190607259	2:190607109-190607259	-
chr2	190636509	190636659	2:190636509-190636659	ENSG00000284052,ENSG00000138386
chr2	190637509	190637659	2:190637509-190637659	ENSG00000284052,ENSG00000138386
chr2	190638329	190638479	2:190638329-190638479	-
chr2	190648729	190648879	2:190648729-190648879	ENSG00000284052,ENSG00000138386
chr2	190649269	190649419	2:190649269-190649419	ENSG00000284052,ENSG00000138386
chr2	190649769	190649919	2:190649769-190649919	ENSG00000284052,ENSG00000138386
chr2	190657969	190658119	2:190657969-190658119	ENSG00000138386
chr2	190664302	190664452	2:190664302-190664452	ENSG00000138386
chr2	190678411	190678561	2:190678411-190678561	-
chr2	190680469	190680619	2:190680469-190680619	-
chr2	190682289	190682439	2:190682289-190682439	-
chr2	190695849	190695999	2:190695849-190695999	-
chr2	190697149	190697299	2:190697149-190697299	-
chr2	190699029	190699179	2:190699029-190699179	-
chr2	190710031	190710181	2:190710031-190710181	-
chr2	190710377	190710527	2:190710377-190710527	-
chr2	190713589	190713739	2:190713589-190713739	-
chr2	190715080	190715230	2:190715080-190715230	-
chr2	190717431	190717581	2:190717431-190717581	-
chr2	190717789	190717939	2:190717789-190717939	-
chr2	190718869	190719019	2:190718869-190719019	-
chr2	190747129	190747279	2:190747129-190747279	-
chr2	190759829	190759979	2:190759829-190759979	ENSG00000228509
chr2	190760369	190760519	2:190760369-190760519	ENSG00000228509
chr2	190764249	190764399	2:190764249-190764399	ENSG00000228509
chr2	190765849	190765999	2:190765849-190765999	ENSG00000228509
chr2	190781769	190781919	2:190781769-190781919	-
chr2	190789749	190789899	2:190789749-190789899	-
chr2	190791689	190791839	2:190791689-190791839	-
chr2	190792089	190792239	2:190792089-190792239	-
chr2	190802909	190803059	2:190802909-190803059	-
chr2	190804349	190804499	2:190804349-190804499	-
chr2	190808009	190808159	2:190808009-190808159	-
chr2	190808616	190808766	2:190808616-190808766	-
chr2	190809229	190809379	2:190809229-190809379	-
chr2	190809509	190809659	2:190809509-190809659	-
chr2	190810029	190810179	2:190810029-190810179	-
chr2	190813009	190813159	2:190813009-190813159	-
chr2	190819929	190820079	2:190819929-190820079	-
chr2	190835409	190835559	2:190835409-190835559	ENSG00000228509
chr2	190837649	190837799	2:190837649-190837799	ENSG00000228509
chr2	190838149	190838299	2:190838149-190838299	ENSG00000228509
chr2	190838609	190838759	2:190838609-190838759	ENSG00000228509
chr2	190844309	190844459	2:190844309-190844459	ENSG00000228509
chr2	190850649	190850799	2:190850649-190850799	-
chr2	190858949	190859099	2:190858949-190859099	-
chr2	190859533	190859683	2:190859533-190859683	-
chr2	190861429	190861579	2:190861429-190861579	-
chr2	190862709	190862859	2:190862709-190862859	-
chr2	190864109	190864259	2:190864109-190864259	-
chr2	190864489	190864639	2:190864489-190864639	-
chr2	190867309	190867459	2:190867309-190867459	-
chr2	190880229	190880379	2:190880229-190880379	ENSG00000235852,ENSG00000115419
chr2	190880669	190880819	2:190880669-190880819	ENSG00000235852,ENSG00000115419,ENSG00000229023
chr2	190881549	190881699	2:190881549-190881699	ENSG00000235852,ENSG00000115419
chr2	190881989	190882139	2:190881989-190882139	ENSG00000235852,ENSG00000115419
chr2	190882189	190882339	2:190882189-190882339	ENSG00000235852,ENSG00000115419
chr2	190882909	190883059	2:190882909-190883059	-
chr2	190887221	190887371	2:190887221-190887371	-
chr2	190891976	190892126	2:190891976-190892126	-
chr2	190910489	190910639	2:190910489-190910639	ENSG00000115419
chr2	190911969	190912119	2:190911969-190912119	ENSG00000115419
chr2	190938789	190938939	2:190938789-190938939	-
chr2	190939049	190939199	2:190939049-190939199	-
chr2	190947249	190947399	2:190947249-190947399	-
chr2	190947889	190948039	2:190947889-190948039	ENSG00000115419
chr2	190948809	190948959	2:190948809-190948959	-
chr2	190960029	190960179	2:190960029-190960179	-
chr2	190962009	190962159	2:190962009-190962159	-
chr2	190972329	190972479	2:190972329-190972479	-
chr2	190978489	190978639	2:190978489-190978639	-
chr2	190980089	190980239	2:190980089-190980239	ENSG00000115415,ENSG00000229023
chr2	190980409	190980559	2:190980409-190980559	ENSG00000229023
chr2	190984695	190984845	2:190984695-190984845	-
chr2	190996469	190996619	2:190996469-190996619	ENSG00000229023
chr2	190997649	190997799	2:190997649-190997799	ENSG00000229023
chr2	191009689	191009839	2:191009689-191009839	-
chr2	191011009	191011159	2:191011009-191011159	-
chr2	191013149	191013299	2:191013149-191013299	ENSG00000115415,ENSG00000230686
chr2	191014249	191014399	2:191014249-191014399	ENSG00000115415,ENSG00000229023,ENSG00000230686,ENSG00000231858
chr2	191020389	191020539	2:191020389-191020539	ENSG00000115415,ENSG00000229023,ENSG00000230686,ENSG00000231858
chr2	191021009	191021159	2:191021009-191021159	ENSG00000115415,ENSG00000230686,ENSG00000231858
chr2	191023427	191023577	2:191023427-191023577	-
chr2	191030649	191030799	2:191030649-191030799	ENSG00000231858
chr2	191038309	191038459	2:191038309-191038459	ENSG00000231858,ENSG00000138378
chr2	191041829	191041979	2:191041829-191041979	ENSG00000138378,ENSG00000288064
chr2	191043549	191043699	2:191043549-191043699	ENSG00000138378,ENSG00000288064
chr2	191048209	191048359	2:191048209-191048359	ENSG00000288064
chr2	191050249	191050399	2:191050249-191050399	ENSG00000138378,ENSG00000288064,ENSG00000207402,ENSG00000280083
chr2	191050749	191050899	2:191050749-191050899	ENSG00000138378,ENSG00000288064,ENSG00000207402,ENSG00000280083
chr2	191051269	191051419	2:191051269-191051419	ENSG00000288064
chr2	191052189	191052339	2:191052189-191052339	ENSG00000138378,ENSG00000288064,ENSG00000280083
chr2	191056193	191056343	2:191056193-191056343	-
chr2	191056409	191056559	2:191056409-191056559	-
chr2	191075429	191075579	2:191075429-191075579	-
chr2	191078449	191078599	2:191078449-191078599	-
chr2	191110069	191110219	2:191110069-191110219	ENSG00000207402
chr2	191114509	191114659	2:191114509-191114659	ENSG00000207402
chr2	191115510	191115660	2:191115510-191115660	ENSG00000207402
chr2	191150309	191150459	2:191150309-191150459	ENSG00000138378,ENSG00000280083
chr2	191150989	191151139	2:191150989-191151139	ENSG00000138378,ENSG00000207402,ENSG00000280083
chr2	191152969	191153119	2:191152969-191153119	ENSG00000138378,ENSG00000207402,ENSG00000280083
chr2	191155729	191155879	2:191155729-191155879	ENSG00000138378,ENSG00000280083
chr2	191165249	191165399	2:191165249-191165399	ENSG00000280083,ENSG00000230611
chr2	191166209	191166359	2:191166209-191166359	ENSG00000280083,ENSG00000230611
chr2	191167889	191168039	2:191167889-191168039	ENSG00000230611
chr2	191172129	191172279	2:191172129-191172279	ENSG00000230611
chr2	191178128	191178278	2:191178128-191178278	ENSG00000230611
chr2	191180829	191180979	2:191180829-191180979	-
chr2	191194029	191194179	2:191194029-191194179	-
chr2	191202269	191202419	2:191202269-191202419	ENSG00000138378,ENSG00000207402,ENSG00000280083,ENSG00000230611
chr2	191202929	191203079	2:191202929-191203079	-
chr2	191204549	191204699	2:191204549-191204699	-
chr2	191213816	191213966	2:191213816-191213966	-
chr2	191217669	191217819	2:191217669-191217819	-
chr2	191218409	191218559	2:191218409-191218559	-
chr2	191219469	191219619	2:191219469-191219619	-
chr2	191222589	191222739	2:191222589-191222739	-
chr2	191230309	191230459	2:191230309-191230459	-
chr2	191232009	191232159	2:191232009-191232159	-
chr2	191232827	191232977	2:191232827-191232977	-
chr2	191245249	191245399	2:191245249-191245399	ENSG00000227542,ENSG00000128641
chr2	191246149	191246299	2:191246149-191246299	ENSG00000227542,ENSG00000128641
chr2	191246809	191246959	2:191246809-191246959	ENSG00000227542,ENSG00000128641
chr2	191247409	191247559	2:191247409-191247559	ENSG00000227542,ENSG00000128641
chr2	191247849	191247999	2:191247849-191247999	ENSG00000227542,ENSG00000128641
chr2	191249309	191249459	2:191249309-191249459	ENSG00000227542,ENSG00000128641
chr2	191250529	191250679	2:191250529-191250679	-
chr2	191251089	191251239	2:191251089-191251239	-
chr2	191255389	191255539	2:191255389-191255539	-
chr2	191263029	191263179	2:191263029-191263179	-
chr2	191264729	191264879	2:191264729-191264879	ENSG00000128641
chr2	191265749	191265899	2:191265749-191265899	-
chr2	191266649	191266799	2:191266649-191266799	-
chr2	191291649	191291799	2:191291649-191291799	-
chr2	191295909	191296059	2:191295909-191296059	-
chr2	191296169	191296319	2:191296169-191296319	-
chr2	191297105	191297255	2:191297105-191297255	-
chr2	191298429	191298579	2:191298429-191298579	-
chr2	191299129	191299279	2:191299129-191299279	-
chr2	191302569	191302719	2:191302569-191302719	-
chr2	191303249	191303399	2:191303249-191303399	-
chr2	191303769	191303919	2:191303769-191303919	-
chr2	191304949	191305099	2:191304949-191305099	-
chr2	191311749	191311899	2:191311749-191311899	-
chr2	191316409	191316559	2:191316409-191316559	-
chr2	191318209	191318359	2:191318209-191318359	-
chr2	191318849	191318999	2:191318849-191318999	-
chr2	191319329	191319479	2:191319329-191319479	-
chr2	191321009	191321159	2:191321009-191321159	-
chr2	191321849	191321999	2:191321849-191321999	-
chr2	191323001	191323151	2:191323001-191323151	-
chr2	191334129	191334279	2:191334129-191334279	-
chr2	191345929	191346079	2:191345929-191346079	-
chr2	191348009	191348159	2:191348009-191348159	-
chr2	191350949	191351099	2:191350949-191351099	-
chr2	191352038	191352188	2:191352038-191352188	-
chr2	191352689	191352839	2:191352689-191352839	-
chr2	191363095	191363245	2:191363095-191363245	-
chr2	191363245	191363327	2:191363245-191363327	-
chr2	191363327	191363477	2:191363327-191363477	-
chr2	191369149	191369299	2:191369149-191369299	ENSG00000252130
chr2	191374469	191374619	2:191374469-191374619	ENSG00000252130
chr2	191376815	191376965	2:191376815-191376965	-
chr2	191377369	191377519	2:191377369-191377519	ENSG00000128641,ENSG00000252130
chr2	191379269	191379419	2:191379269-191379419	-
chr2	191379529	191379679	2:191379529-191379679	ENSG00000252130
chr2	191380008	191380158	2:191380008-191380158	-
chr2	191382929	191383079	2:191382929-191383079	ENSG00000128641,ENSG00000252130
chr2	191384969	191385119	2:191384969-191385119	-
chr2	191387029	191387179	2:191387029-191387179	-
chr2	191401389	191401539	2:191401389-191401539	-
chr2	191404749	191404899	2:191404749-191404899	-
chr2	191417573	191417723	2:191417573-191417723	-
chr2	191417849	191417999	2:191417849-191417999	-
chr2	191418269	191418419	2:191418269-191418419	-
chr2	191422069	191422219	2:191422069-191422219	-
chr2	191436469	191436619	2:191436469-191436619	-
chr2	191441949	191442099	2:191441949-191442099	-
chr2	191466150	191466300	2:191466150-191466300	-
chr2	191476700	191476850	2:191476700-191476850	-
chr2	191479549	191479699	2:191479549-191479699	-
chr2	191481769	191481919	2:191481769-191481919	-
chr2	191487029	191487179	2:191487029-191487179	ENSG00000207402
chr2	191487669	191487819	2:191487669-191487819	-
chr2	191487989	191488139	2:191487989-191488139	-
chr2	191488289	191488439	2:191488289-191488439	-
chr2	191489409	191489559	2:191489409-191489559	-
chr2	191489709	191489859	2:191489709-191489859	-
chr2	191501669	191501819	2:191501669-191501819	-
chr2	191516361	191516511	2:191516361-191516511	-
chr2	191521729	191521879	2:191521729-191521879	-
chr2	191539189	191539339	2:191539189-191539339	-
chr2	191555209	191555359	2:191555209-191555359	-
chr2	191556609	191556759	2:191556609-191556759	-
chr2	191566369	191566519	2:191566369-191566519	-
chr2	191571249	191571399	2:191571249-191571399	-
chr2	191571509	191571659	2:191571509-191571659	-
chr2	191582469	191582619	2:191582469-191582619	-
chr2	191612083	191612233	2:191612083-191612233	-
chr2	191612589	191612739	2:191612589-191612739	-
chr2	191625189	191625339	2:191625189-191625339	-
chr2	191626649	191626799	2:191626649-191626799	-
chr2	191631849	191631999	2:191631849-191631999	-
chr2	191635829	191635979	2:191635829-191635979	-
chr2	191636309	191636459	2:191636309-191636459	-
chr2	191637809	191637959	2:191637809-191637959	-
chr2	191638229	191638379	2:191638229-191638379	-
chr2	191646614	191646764	2:191646614-191646764	-
chr2	191648009	191648159	2:191648009-191648159	-
chr2	191651009	191651159	2:191651009-191651159	-
chr2	191656509	191656659	2:191656509-191656659	-
chr2	191658049	191658199	2:191658049-191658199	-
chr2	191665329	191665479	2:191665329-191665479	-
chr2	191666769	191666919	2:191666769-191666919	-
chr2	191675913	191676063	2:191675913-191676063	-
chr2	191677389	191677539	2:191677389-191677539	ENSG00000173559,ENSG00000274845
chr2	191677949	191678099	2:191677949-191678099	ENSG00000173559,ENSG00000274845
chr2	191678909	191679059	2:191678909-191679059	ENSG00000173559,ENSG00000274845
chr2	191680309	191680459	2:191680309-191680459	ENSG00000173559,ENSG00000274845
chr2	191682267	191682417	2:191682267-191682417	ENSG00000274845
chr2	191689449	191689599	2:191689449-191689599	ENSG00000274845
chr2	191691069	191691219	2:191691069-191691219	ENSG00000274845,ENSG00000288582
chr2	191696109	191696259	2:191696109-191696259	ENSG00000274845,ENSG00000288582
chr2	191710469	191710619	2:191710469-191710619	ENSG00000288582
chr2	191710689	191710839	2:191710689-191710839	ENSG00000288582
chr2	191729322	191729472	2:191729322-191729472	ENSG00000288582
chr2	191740249	191740399	2:191740249-191740399	ENSG00000288582
chr2	191756932	191757082	2:191756932-191757082	-
chr2	191758751	191758901	2:191758751-191758901	-
chr2	191759049	191759199	2:191759049-191759199	ENSG00000288582
chr2	191786829	191786979	2:191786829-191786979	ENSG00000225884
chr2	191787049	191787199	2:191787049-191787199	ENSG00000225884
chr2	191789849	191789999	2:191789849-191789999	ENSG00000225884
chr2	191790809	191790959	2:191790809-191790959	ENSG00000225884
chr2	191800989	191801139	2:191800989-191801139	-
chr2	191806575	191806725	2:191806575-191806725	-
chr2	191812249	191812399	2:191812249-191812399	-
chr2	191835729	191835879	2:191835729-191835879	-
chr2	191837583	191837733	2:191837583-191837733	-
chr2	191839749	191839899	2:191839749-191839899	-
chr2	191840155	191840305	2:191840155-191840305	ENSG00000168497
chr2	191840305	191840455	2:191840305-191840455	ENSG00000168497
chr2	191844831	191844981	2:191844831-191844981	ENSG00000168497
chr2	191845469	191845619	2:191845469-191845619	ENSG00000168497
chr2	191847229	191847379	2:191847229-191847379	ENSG00000168497,ENSG00000233766
chr2	191857515	191857665	2:191857515-191857665	-
chr2	191864249	191864399	2:191864249-191864399	-
chr2	191865029	191865179	2:191865029-191865179	ENSG00000168497,ENSG00000213946
chr2	191867149	191867299	2:191867149-191867299	ENSG00000168497,ENSG00000213946
chr2	191869369	191869519	2:191869369-191869519	-
chr2	191878689	191878839	2:191878689-191878839	ENSG00000213946
chr2	191892429	191892579	2:191892429-191892579	ENSG00000213946
chr2	191894809	191894959	2:191894809-191894959	ENSG00000213946
chr2	191899569	191899719	2:191899569-191899719	ENSG00000213946
chr2	191910689	191910839	2:191910689-191910839	-
chr2	191917669	191917819	2:191917669-191917819	-
chr2	191927409	191927559	2:191927409-191927559	ENSG00000233766
chr2	191928109	191928259	2:191928109-191928259	ENSG00000233766
chr2	191933409	191933559	2:191933409-191933559	-
chr2	191942349	191942499	2:191942349-191942499	-
chr2	191950609	191950759	2:191950609-191950759	-
chr2	191959289	191959439	2:191959289-191959439	-
chr2	191976529	191976679	2:191976529-191976679	-
chr2	191995429	191995579	2:191995429-191995579	-
chr2	192007989	192008139	2:192007989-192008139	-
chr2	192008769	192008919	2:192008769-192008919	-
chr2	192009109	192009259	2:192009109-192009259	-
chr2	192010189	192010339	2:192010189-192010339	-
chr2	192010849	192010999	2:192010849-192010999	-
chr2	192011329	192011479	2:192011329-192011479	-
chr2	192026449	192026599	2:192026449-192026599	ENSG00000233766
chr2	192029249	192029399	2:192029249-192029399	ENSG00000233766
chr2	192030329	192030479	2:192030329-192030479	-
chr2	192035929	192036079	2:192035929-192036079	ENSG00000233766
chr2	192070249	192070399	2:192070249-192070399	-
chr2	192070609	192070759	2:192070609-192070759	-
chr2	192110209	192110359	2:192110209-192110359	-
chr2	192120177	192120327	2:192120177-192120327	-
chr2	192146469	192146619	2:192146469-192146619	-
chr2	192146709	192146859	2:192146709-192146859	-
chr2	192148929	192149079	2:192148929-192149079	-
chr2	192151909	192152059	2:192151909-192152059	-
chr2	192161989	192162139	2:192161989-192162139	-
chr2	192162529	192162679	2:192162529-192162679	-
chr2	192190569	192190719	2:192190569-192190719	ENSG00000144339
chr2	192193549	192193699	2:192193549-192193699	ENSG00000144339
chr2	192193949	192194099	2:192193949-192194099	ENSG00000144339
chr2	192194449	192194599	2:192194449-192194599	ENSG00000144339
chr2	192194889	192195039	2:192194889-192195039	ENSG00000144339
chr2	192195489	192195639	2:192195489-192195639	ENSG00000144339
chr2	192196009	192196159	2:192196009-192196159	ENSG00000144339
chr2	192196269	192196419	2:192196269-192196419	ENSG00000144339
chr2	192196729	192196879	2:192196729-192196879	ENSG00000144339
chr2	192197429	192197579	2:192197429-192197579	ENSG00000144339
chr2	192203989	192204139	2:192203989-192204139	-
chr2	192236289	192236439	2:192236289-192236439	-
chr2	192267609	192267759	2:192267609-192267759	-
chr2	192286209	192286359	2:192286209-192286359	-
chr2	192307669	192307819	2:192307669-192307819	-
chr2	192381107	192381257	2:192381107-192381257	-
chr2	192416223	192416373	2:192416223-192416373	-
chr2	192434569	192434719	2:192434569-192434719	-
chr2	192472048	192472198	2:192472048-192472198	-
chr2	192477179	192477329	2:192477179-192477329	-
chr2	192499649	192499799	2:192499649-192499799	ENSG00000229395
chr2	192500969	192501119	2:192500969-192501119	ENSG00000229395,ENSG00000232227
chr2	192524769	192524919	2:192524769-192524919	-
chr2	192583398	192583548	2:192583398-192583548	-
chr2	192619690	192619840	2:192619690-192619840	ENSG00000229395
chr2	192646360	192646510	2:192646360-192646510	ENSG00000229395,ENSG00000232227
chr2	192682589	192682739	2:192682589-192682739	-
chr2	192712508	192712658	2:192712508-192712658	-
chr2	192742009	192742159	2:192742009-192742159	ENSG00000227418
chr2	192774936	192775086	2:192774936-192775086	ENSG00000226242,ENSG00000278406
chr2	192969149	192969299	2:192969149-192969299	-
chr2	193001856	193002006	2:193001856-193002006	-
chr2	193088189	193088339	2:193088189-193088339	-
chr2	193088421	193088571	2:193088421-193088571	-
chr2	193103209	193103359	2:193103209-193103359	ENSG00000232658,ENSG00000235218
chr2	193142629	193142779	2:193142629-193142779	-
chr2	193146482	193146632	2:193146482-193146632	-
chr2	193146669	193146819	2:193146669-193146819	-
chr2	193170587	193170737	2:193170587-193170737	ENSG00000286358,ENSG00000232658,ENSG00000235218
chr2	193171769	193171919	2:193171769-193171919	ENSG00000286358
chr2	193188289	193188439	2:193188289-193188439	ENSG00000232658,ENSG00000235218
chr2	193188969	193189119	2:193188969-193189119	-
chr2	193240889	193241039	2:193240889-193241039	ENSG00000232658,ENSG00000235218
chr2	193347810	193347960	2:193347810-193347960	ENSG00000232658,ENSG00000235218
chr2	193502630	193502780	2:193502630-193502780	ENSG00000232658,ENSG00000235218
chr2	193518170	193518320	2:193518170-193518320	ENSG00000235218
chr2	193537432	193537582	2:193537432-193537582	-
chr2	193549770	193549920	2:193549770-193549920	-
chr2	193556910	193557060	2:193556910-193557060	-
chr2	193560910	193561060	2:193560910-193561060	ENSG00000235218,ENSG00000224670
chr2	193561170	193561320	2:193561170-193561320	ENSG00000229395,ENSG00000232658,ENSG00000235218,ENSG00000224670,ENSG00000215043,ENSG00000225539,ENSG00000225394,ENSG00000252517
chr2	193566390	193566540	2:193566390-193566540	-
chr2	193584130	193584280	2:193584130-193584280	-
chr2	193584751	193584901	2:193584751-193584901	ENSG00000235218
chr2	193600300	193600450	2:193600300-193600450	-
chr2	193625483	193625633	2:193625483-193625633	-
chr2	193656663	193656813	2:193656663-193656813	-
chr2	193666069	193666219	2:193666069-193666219	-
chr2	193669090	193669240	2:193669090-193669240	-
chr2	193669240	193669390	2:193669240-193669390	-
chr2	193695491	193695641	2:193695491-193695641	ENSG00000224219
chr2	193728948	193729098	2:193728948-193729098	ENSG00000224219
chr2	193741995	193742145	2:193741995-193742145	ENSG00000224219
chr2	193768763	193768913	2:193768763-193768913	-
chr2	193794011	193794161	2:193794011-193794161	-
chr2	193824598	193824748	2:193824598-193824748	ENSG00000286868
chr2	193847211	193847361	2:193847211-193847361	ENSG00000286868,ENSG00000224670
chr2	193847672	193847822	2:193847672-193847822	ENSG00000286868
chr2	193895291	193895441	2:193895291-193895441	ENSG00000286868,ENSG00000260142
chr2	193926403	193926553	2:193926403-193926553	-
chr2	193940554	193940704	2:193940554-193940704	-
chr2	193963631	193963781	2:193963631-193963781	ENSG00000286868,ENSG00000224670,ENSG00000215043
chr2	193966731	193966881	2:193966731-193966881	ENSG00000286868,ENSG00000260142,ENSG00000224670,ENSG00000215043,ENSG00000236695,ENSG00000225539,ENSG00000225394,ENSG00000286539
chr2	193988690	193988840	2:193988690-193988840	ENSG00000224670
chr2	194079508	194079658	2:194079508-194079658	ENSG00000224670,ENSG00000215043
chr2	194152171	194152321	2:194152171-194152321	ENSG00000215043,ENSG00000236695
chr2	194166911	194167061	2:194166911-194167061	ENSG00000224670,ENSG00000215043,ENSG00000236695
chr2	194218753	194218903	2:194218753-194218903	ENSG00000236695
chr2	194268044	194268194	2:194268044-194268194	-
chr2	194277087	194277237	2:194277087-194277237	-
chr2	194364970	194365120	2:194364970-194365120	ENSG00000225539
chr2	194383511	194383661	2:194383511-194383661	ENSG00000225539,ENSG00000225394
chr2	194489191	194489341	2:194489191-194489341	ENSG00000225394
chr2	194539525	194539675	2:194539525-194539675	ENSG00000286539
chr2	194546071	194546221	2:194546071-194546221	ENSG00000286539
chr2	194619381	194619531	2:194619381-194619531	ENSG00000286539,ENSG00000276123,ENSG00000252517
chr2	194619531	194619681	2:194619531-194619681	ENSG00000286539,ENSG00000276123,ENSG00000252517
chr2	194745529	194745679	2:194745529-194745679	ENSG00000230173
chr2	194826371	194826521	2:194826371-194826521	ENSG00000225394,ENSG00000286539,ENSG00000276123,ENSG00000252517,ENSG00000230173
chr2	194968416	194968566	2:194968416-194968566	-
chr2	195009331	195009481	2:195009331-195009481	-
chr2	195018191	195018341	2:195018191-195018341	ENSG00000235056
chr2	195018531	195018681	2:195018531-195018681	ENSG00000235056
chr2	195022191	195022341	2:195022191-195022341	ENSG00000235056
chr2	195026411	195026561	2:195026411-195026561	ENSG00000235056
chr2	195045869	195046019	2:195045869-195046019	-
chr2	195049450	195049600	2:195049450-195049600	-
chr2	195081105	195081255	2:195081105-195081255	-
chr2	195258424	195258574	2:195258424-195258574	-
chr2	195304471	195304621	2:195304471-195304621	-
chr2	195318591	195318741	2:195318591-195318741	-
chr2	195319191	195319341	2:195319191-195319341	-
chr2	195319671	195319821	2:195319671-195319821	-
chr2	195319891	195320041	2:195319891-195320041	-
chr2	195364041	195364191	2:195364041-195364191	-
chr2	195364191	195364328	2:195364191-195364328	-
chr2	195364451	195364601	2:195364451-195364601	-
chr2	195407911	195408061	2:195407911-195408061	-
chr2	195411329	195411479	2:195411329-195411479	-
chr2	195413531	195413681	2:195413531-195413681	-
chr2	195442578	195442728	2:195442578-195442728	ENSG00000224099
chr2	195445751	195445901	2:195445751-195445901	ENSG00000224099
chr2	195451288	195451438	2:195451288-195451438	ENSG00000224099
chr2	195477731	195477881	2:195477731-195477881	ENSG00000225394,ENSG00000286539,ENSG00000276123,ENSG00000252517,ENSG00000224099
chr2	195486671	195486821	2:195486671-195486821	-
chr2	195487131	195487281	2:195487131-195487281	-
chr2	195498291	195498441	2:195498291-195498441	-
chr2	195498991	195499141	2:195498991-195499141	-
chr2	195499211	195499361	2:195499211-195499361	-
chr2	195508211	195508361	2:195508211-195508361	ENSG00000202206
chr2	195508591	195508741	2:195508591-195508741	ENSG00000202206
chr2	195514471	195514621	2:195514471-195514621	ENSG00000271893,ENSG00000202206
chr2	195520711	195520861	2:195520711-195520861	ENSG00000271893,ENSG00000202206,ENSG00000223466
chr2	195532911	195533061	2:195532911-195533061	ENSG00000223466
chr2	195534391	195534541	2:195534391-195534541	ENSG00000223466
chr2	195544571	195544721	2:195544571-195544721	ENSG00000223466
chr2	195559711	195559861	2:195559711-195559861	ENSG00000225394,ENSG00000223466,ENSG00000234919,ENSG00000213107
chr2	195561211	195561361	2:195561211-195561361	ENSG00000223466,ENSG00000234919,ENSG00000213107
chr2	195562611	195562761	2:195562611-195562761	-
chr2	195562871	195563021	2:195562871-195563021	-
chr2	195564271	195564421	2:195564271-195564421	-
chr2	195573471	195573621	2:195573471-195573621	ENSG00000234919
chr2	195575151	195575301	2:195575151-195575301	ENSG00000234919,ENSG00000213107
chr2	195576211	195576361	2:195576211-195576361	ENSG00000234919,ENSG00000196950,ENSG00000213107
chr2	195590951	195591101	2:195590951-195591101	-
chr2	195594411	195594561	2:195594411-195594561	-
chr2	195612111	195612261	2:195612111-195612261	-
chr2	195612911	195613061	2:195612911-195613061	-
chr2	195614031	195614181	2:195614031-195614181	ENSG00000225394,ENSG00000286539,ENSG00000276123,ENSG00000252517,ENSG00000230173,ENSG00000234919,ENSG00000213107,ENSG00000201813
chr2	195620591	195620741	2:195620591-195620741	-
chr2	195637011	195637161	2:195637011-195637161	-
chr2	195653071	195653221	2:195653071-195653221	-
chr2	195656971	195657121	2:195656971-195657121	ENSG00000252517,ENSG00000234919,ENSG00000196950,ENSG00000213107,ENSG00000201813
chr2	195658171	195658321	2:195658171-195658321	ENSG00000196950,ENSG00000201813
chr2	195658671	195658821	2:195658671-195658821	ENSG00000196950
chr2	195659191	195659341	2:195659191-195659341	-
chr2	195659626	195659776	2:195659626-195659776	-
chr2	195659831	195659981	2:195659831-195659981	-
chr2	195660391	195660541	2:195660391-195660541	ENSG00000196950,ENSG00000201813
chr2	195664653	195664803	2:195664653-195664803	-
chr2	195671691	195671841	2:195671691-195671841	ENSG00000201813
chr2	195674612	195674762	2:195674612-195674762	ENSG00000201813
chr2	195674931	195675081	2:195674931-195675081	ENSG00000201813
chr2	195677411	195677561	2:195677411-195677561	ENSG00000201813
chr2	195683311	195683461	2:195683311-195683461	ENSG00000201813
chr2	195706305	195706455	2:195706305-195706455	-
chr2	195706611	195706761	2:195706611-195706761	-
chr2	195710471	195710621	2:195710471-195710621	-
chr2	195732711	195732861	2:195732711-195732861	-
chr2	195737653	195737803	2:195737653-195737803	-
chr2	195737803	195737953	2:195737803-195737953	-
chr2	195756331	195756481	2:195756331-195756481	ENSG00000118997
chr2	195770120	195770270	2:195770120-195770270	-
chr2	195818211	195818361	2:195818211-195818361	-
chr2	195818651	195818801	2:195818651-195818801	-
chr2	195819131	195819281	2:195819131-195819281	-
chr2	195820491	195820641	2:195820491-195820641	-
chr2	195831451	195831601	2:195831451-195831601	ENSG00000118997
chr2	195898611	195898761	2:195898611-195898761	ENSG00000118997
chr2	195904031	195904181	2:195904031-195904181	ENSG00000118997
chr2	195938331	195938481	2:195938331-195938481	-
chr2	195953648	195953798	2:195953648-195953798	-
chr2	195967491	195967641	2:195967491-195967641	-
chr2	195994460	195994610	2:195994460-195994610	ENSG00000203435
chr2	195994610	195994760	2:195994610-195994760	ENSG00000203435
chr2	196046234	196046384	2:196046234-196046384	-
chr2	196051771	196051921	2:196051771-196051921	-
chr2	196066951	196067101	2:196066951-196067101	ENSG00000118997,ENSG00000227878
chr2	196068431	196068581	2:196068431-196068581	ENSG00000118997,ENSG00000227878
chr2	196068791	196068941	2:196068791-196068941	ENSG00000118997,ENSG00000227878
chr2	196077951	196078101	2:196077951-196078101	-
chr2	196078331	196078481	2:196078331-196078481	-
chr2	196080627	196080777	2:196080627-196080777	-
chr2	196088271	196088421	2:196088271-196088421	-
chr2	196101351	196101501	2:196101351-196101501	-
chr2	196112531	196112681	2:196112531-196112681	-
chr2	196113371	196113521	2:196113371-196113521	-
chr2	196113751	196113901	2:196113751-196113901	-
chr2	196123791	196123941	2:196123791-196123941	-
chr2	196130531	196130681	2:196130531-196130681	-
chr2	196131471	196131621	2:196131471-196131621	-
chr2	196132351	196132501	2:196132351-196132501	-
chr2	196136311	196136461	2:196136311-196136461	-
chr2	196142991	196143141	2:196142991-196143141	ENSG00000272211
chr2	196158947	196159097	2:196158947-196159097	ENSG00000272211
chr2	196159586	196159736	2:196159586-196159736	ENSG00000272211
chr2	196160211	196160361	2:196160211-196160361	ENSG00000081320,ENSG00000272211
chr2	196161072	196161222	2:196161072-196161222	-
chr2	196166971	196167121	2:196166971-196167121	ENSG00000081320,ENSG00000272211
chr2	196167667	196167817	2:196167667-196167817	-
chr2	196167831	196167981	2:196167831-196167981	-
chr2	196168191	196168341	2:196168191-196168341	ENSG00000081320,ENSG00000272211
chr2	196168791	196168941	2:196168791-196168941	-
chr2	196169251	196169401	2:196169251-196169401	-
chr2	196169631	196169781	2:196169631-196169781	-
chr2	196170251	196170401	2:196170251-196170401	ENSG00000081320
chr2	196170671	196170821	2:196170671-196170821	ENSG00000081320
chr2	196171531	196171681	2:196171531-196171681	ENSG00000081320,ENSG00000272211
chr2	196171991	196172141	2:196171991-196172141	ENSG00000081320
chr2	196181610	196181760	2:196181610-196181760	-
chr2	196191591	196191741	2:196191591-196191741	-
chr2	196201811	196201961	2:196201811-196201961	-
chr2	196205131	196205281	2:196205131-196205281	-
chr2	196205871	196206021	2:196205871-196206021	-
chr2	196211411	196211561	2:196211411-196211561	ENSG00000138411
chr2	196233091	196233241	2:196233091-196233241	-
chr2	196233851	196234001	2:196233851-196234001	-
chr2	196234771	196234921	2:196234771-196234921	-
chr2	196238731	196238881	2:196238731-196238881	-
chr2	196239151	196239301	2:196239151-196239301	-
chr2	196239791	196239941	2:196239791-196239941	ENSG00000272211,ENSG00000138411
chr2	196240291	196240441	2:196240291-196240441	ENSG00000272211,ENSG00000138411
chr2	196240857	196241007	2:196240857-196241007	-
chr2	196242471	196242621	2:196242471-196242621	-
chr2	196245031	196245181	2:196245031-196245181	-
chr2	196246150	196246300	2:196246150-196246300	-
chr2	196249951	196250101	2:196249951-196250101	-
chr2	196260011	196260161	2:196260011-196260161	ENSG00000138411,ENSG00000229056
chr2	196260311	196260461	2:196260311-196260461	ENSG00000138411,ENSG00000229056
chr2	196263271	196263421	2:196263271-196263421	ENSG00000272211,ENSG00000138411,ENSG00000229056
chr2	196266951	196267101	2:196266951-196267101	-
chr2	196267671	196267821	2:196267671-196267821	-
chr2	196268171	196268321	2:196268171-196268321	ENSG00000229056
chr2	196268711	196268861	2:196268711-196268861	ENSG00000229056
chr2	196269111	196269261	2:196269111-196269261	ENSG00000229056
chr2	196274451	196274601	2:196274451-196274601	-
chr2	196275011	196275161	2:196275011-196275161	-
chr2	196275931	196276081	2:196275931-196276081	ENSG00000138411,ENSG00000276200
chr2	196277131	196277281	2:196277131-196277281	-
chr2	196278651	196278801	2:196278651-196278801	-
chr2	196294211	196294361	2:196294211-196294361	ENSG00000276200
chr2	196295091	196295241	2:196295091-196295241	-
chr2	196298251	196298401	2:196298251-196298401	-
chr2	196300051	196300201	2:196300051-196300201	ENSG00000138411
chr2	196314891	196315041	2:196314891-196315041	-
chr2	196315511	196315661	2:196315511-196315661	-
chr2	196316151	196316301	2:196316151-196316301	-
chr2	196323031	196323181	2:196323031-196323181	-
chr2	196323391	196323541	2:196323391-196323541	-
chr2	196324311	196324461	2:196324311-196324461	-
chr2	196331251	196331401	2:196331251-196331401	-
chr2	196331871	196332021	2:196331871-196332021	-
chr2	196335351	196335501	2:196335351-196335501	-
chr2	196336331	196336481	2:196336331-196336481	-
chr2	196336831	196336981	2:196336831-196336981	-
chr2	196337431	196337581	2:196337431-196337581	-
chr2	196370571	196370721	2:196370571-196370721	-
chr2	196377624	196377774	2:196377624-196377774	-
chr2	196390711	196390861	2:196390711-196390861	-
chr2	196399511	196399661	2:196399511-196399661	-
chr2	196400231	196400381	2:196400231-196400381	-
chr2	196403591	196403741	2:196403591-196403741	-
chr2	196404211	196404361	2:196404211-196404361	-
chr2	196413871	196414021	2:196413871-196414021	-
chr2	196414105	196414255	2:196414105-196414255	-
chr2	196431191	196431341	2:196431191-196431341	-
chr2	196432071	196432221	2:196432071-196432221	-
chr2	196435331	196435481	2:196435331-196435481	-
chr2	196453691	196453841	2:196453691-196453841	-
chr2	196459631	196459781	2:196459631-196459781	-
chr2	196479451	196479601	2:196479451-196479601	-
chr2	196480908	196481058	2:196480908-196481058	-
chr2	196481058	196481208	2:196481058-196481208	-
chr2	196481431	196481581	2:196481431-196481581	-
chr2	196482811	196482961	2:196482811-196482961	-
chr2	196500771	196500921	2:196500771-196500921	-
chr2	196535860	196536010	2:196535860-196536010	-
chr2	196546333	196546483	2:196546333-196546483	-
chr2	196586791	196586941	2:196586791-196586941	ENSG00000138411
chr2	196591691	196591841	2:196591691-196591841	-
chr2	196592471	196592621	2:196592471-196592621	ENSG00000138411
chr2	196592931	196593081	2:196592931-196593081	ENSG00000138411
chr2	196593491	196593641	2:196593491-196593641	ENSG00000138411
chr2	196601531	196601681	2:196601531-196601681	ENSG00000138411,ENSG00000282836,ENSG00000144395,ENSG00000252923
chr2	196607211	196607361	2:196607211-196607361	-
chr2	196607991	196608141	2:196607991-196608141	-
chr2	196617491	196617641	2:196617491-196617641	-
chr2	196639531	196639681	2:196639531-196639681	ENSG00000282836,ENSG00000144395,ENSG00000252923
chr2	196640641	196640791	2:196640641-196640791	-
chr2	196643891	196644041	2:196643891-196644041	-
chr2	196660431	196660581	2:196660431-196660581	-
chr2	196669311	196669461	2:196669311-196669461	-
chr2	196677511	196677661	2:196677511-196677661	ENSG00000144395,ENSG00000252923
chr2	196696511	196696661	2:196696511-196696661	ENSG00000144395,ENSG00000252923
chr2	196702338	196702488	2:196702338-196702488	-
chr2	196702771	196702921	2:196702771-196702921	ENSG00000144395,ENSG00000252923
chr2	196703931	196704081	2:196703931-196704081	ENSG00000144395,ENSG00000252923
chr2	196719111	196719261	2:196719111-196719261	ENSG00000144395
chr2	196742879	196743029	2:196742879-196743029	-
chr2	196751171	196751321	2:196751171-196751321	-
chr2	196758991	196759141	2:196758991-196759141	-
chr2	196783551	196783701	2:196783551-196783701	ENSG00000119041
chr2	196799651	196799801	2:196799651-196799801	ENSG00000119041,ENSG00000187944,ENSG00000280176
chr2	196801740	196801890	2:196801740-196801890	ENSG00000187944
chr2	196821311	196821461	2:196821311-196821461	ENSG00000187944,ENSG00000280176
chr2	196823871	196824021	2:196823871-196824021	ENSG00000119041,ENSG00000187944,ENSG00000280176
chr2	196836531	196836681	2:196836531-196836681	ENSG00000280176
chr2	196850031	196850181	2:196850031-196850181	-
chr2	196851231	196851381	2:196851231-196851381	-
chr2	196853331	196853481	2:196853331-196853481	-
chr2	196903611	196903761	2:196903611-196903761	-
chr2	196925871	196926021	2:196925871-196926021	ENSG00000197121
chr2	196926751	196926901	2:196926751-196926901	ENSG00000197121
chr2	196927771	196927921	2:196927771-196927921	ENSG00000197121
chr2	196939571	196939721	2:196939571-196939721	-
chr2	196941776	196941926	2:196941776-196941926	-
chr2	196960111	196960261	2:196960111-196960261	-
chr2	196967242	196967392	2:196967242-196967392	-
chr2	196968891	196969041	2:196968891-196969041	-
chr2	196984011	196984161	2:196984011-196984161	-
chr2	196988011	196988161	2:196988011-196988161	ENSG00000187944,ENSG00000280176,ENSG00000197121,ENSG00000065413,ENSG00000225636,ENSG00000224442,ENSG00000213104,ENSG00000202434
chr2	196988851	196989001	2:196988851-196989001	-
chr2	197008063	197008213	2:197008063-197008213	ENSG00000225636
chr2	197008331	197008481	2:197008331-197008481	ENSG00000225636
chr2	197012151	197012301	2:197012151-197012301	ENSG00000225636
chr2	197028371	197028521	2:197028371-197028521	ENSG00000225636,ENSG00000224442
chr2	197058071	197058221	2:197058071-197058221	-
chr2	197075871	197076021	2:197075871-197076021	-
chr2	197088831	197088981	2:197088831-197088981	ENSG00000065413
chr2	197092056	197092206	2:197092056-197092206	-
chr2	197092551	197092701	2:197092551-197092701	ENSG00000065413,ENSG00000213104,ENSG00000202434
chr2	197097711	197097861	2:197097711-197097861	ENSG00000213104
chr2	197107331	197107481	2:197107331-197107481	ENSG00000065413,ENSG00000231621,ENSG00000213104,ENSG00000202434
chr2	197108071	197108221	2:197108071-197108221	ENSG00000065413,ENSG00000213104
chr2	197108911	197109061	2:197108911-197109061	ENSG00000065413,ENSG00000225636,ENSG00000231621,ENSG00000236977,ENSG00000213104,ENSG00000202434
chr2	197113331	197113481	2:197113331-197113481	-
chr2	197122091	197122241	2:197122091-197122241	-
chr2	197125091	197125241	2:197125091-197125241	-
chr2	197129031	197129181	2:197129031-197129181	-
chr2	197129675	197129825	2:197129675-197129825	-
chr2	197129825	197129975	2:197129825-197129975	-
chr2	197134364	197134514	2:197134364-197134514	-
chr2	197134540	197134690	2:197134540-197134690	-
chr2	197137371	197137521	2:197137371-197137521	-
chr2	197138191	197138341	2:197138191-197138341	-
chr2	197152491	197152641	2:197152491-197152641	-
chr2	197152731	197152881	2:197152731-197152881	-
chr2	197158951	197159101	2:197158951-197159101	-
chr2	197159771	197159921	2:197159771-197159921	ENSG00000231621
chr2	197164012	197164162	2:197164012-197164162	-
chr2	197168731	197168881	2:197168731-197168881	-
chr2	197180131	197180281	2:197180131-197180281	-
chr2	197183491	197183641	2:197183491-197183641	-
chr2	197191571	197191721	2:197191571-197191721	ENSG00000231621
chr2	197216231	197216381	2:197216231-197216381	ENSG00000231621
chr2	197229830	197229980	2:197229830-197229980	-
chr2	197230151	197230301	2:197230151-197230301	-
chr2	197239571	197239721	2:197239571-197239721	-
chr2	197248731	197248881	2:197248731-197248881	-
chr2	197255331	197255481	2:197255331-197255481	ENSG00000230482
chr2	197255691	197255841	2:197255691-197255841	ENSG00000231621,ENSG00000236977,ENSG00000230482
chr2	197256691	197256841	2:197256691-197256841	ENSG00000230482
chr2	197258711	197258861	2:197258711-197258861	ENSG00000231621,ENSG00000236977,ENSG00000230482
chr2	197262051	197262201	2:197262051-197262201	ENSG00000236977,ENSG00000230482
chr2	197264251	197264401	2:197264251-197264401	ENSG00000230482
chr2	197269292	197269442	2:197269292-197269442	ENSG00000230482
chr2	197278791	197278941	2:197278791-197278941	-
chr2	197287371	197287521	2:197287371-197287521	ENSG00000231621,ENSG00000236977,ENSG00000230482
chr2	197293647	197293797	2:197293647-197293797	ENSG00000236977
chr2	197308831	197308981	2:197308831-197308981	ENSG00000236977
chr2	197309791	197309941	2:197309791-197309941	ENSG00000236977
chr2	197310731	197310881	2:197310731-197310881	ENSG00000065413,ENSG00000231621,ENSG00000236977,ENSG00000225979
chr2	197311151	197311301	2:197311151-197311301	ENSG00000225979
chr2	197311611	197311761	2:197311611-197311761	ENSG00000225979
chr2	197312311	197312461	2:197312311-197312461	ENSG00000065413,ENSG00000231621,ENSG00000236977,ENSG00000225979
chr2	197323411	197323561	2:197323411-197323561	-
chr2	197356291	197356441	2:197356291-197356441	-
chr2	197360791	197360941	2:197360791-197360941	-
chr2	197378531	197378681	2:197378531-197378681	ENSG00000213104
chr2	197399971	197400121	2:197399971-197400121	ENSG00000202434
chr2	197422768	197422918	2:197422768-197422918	-
chr2	197426891	197427041	2:197426891-197427041	-
chr2	197433871	197434021	2:197433871-197434021	-
chr2	197434071	197434221	2:197434071-197434221	-
chr2	197435111	197435261	2:197435111-197435261	ENSG00000115524,ENSG00000202434,ENSG00000206836,ENSG00000115520,ENSG00000144381
chr2	197443951	197444101	2:197443951-197444101	ENSG00000206836
chr2	197445891	197446041	2:197445891-197446041	ENSG00000206836,ENSG00000115520
chr2	197453271	197453421	2:197453271-197453421	ENSG00000115524,ENSG00000202434,ENSG00000206836,ENSG00000115520,ENSG00000144381,ENSG00000115541,ENSG00000270757,ENSG00000115540,ENSG00000231699
chr2	197453851	197454001	2:197453851-197454001	ENSG00000115524,ENSG00000202434,ENSG00000206836,ENSG00000115520,ENSG00000144381
chr2	197454931	197455081	2:197454931-197455081	-
chr2	197485062	197485212	2:197485062-197485212	-
chr2	197498333	197498483	2:197498333-197498483	-
chr2	197498971	197499121	2:197498971-197499121	ENSG00000144381
chr2	197499271	197499421	2:197499271-197499421	ENSG00000144381
chr2	197500031	197500181	2:197500031-197500181	ENSG00000202434,ENSG00000144381,ENSG00000115541,ENSG00000270757,ENSG00000115540,ENSG00000231699
chr2	197500911	197501061	2:197500911-197501061	-
chr2	197514931	197515081	2:197514931-197515081	-
chr2	197515411	197515561	2:197515411-197515561	ENSG00000115540
chr2	197515891	197516041	2:197515891-197516041	ENSG00000144381,ENSG00000115541,ENSG00000270757,ENSG00000115540,ENSG00000231699
chr2	197516611	197516761	2:197516611-197516761	ENSG00000115540
chr2	197517264	197517414	2:197517264-197517414	-
chr2	197533731	197533881	2:197533731-197533881	ENSG00000231699
chr2	197556651	197556801	2:197556651-197556801	-
chr2	197571691	197571841	2:197571691-197571841	-
chr2	197571951	197572101	2:197571951-197572101	-
chr2	197576071	197576221	2:197576071-197576221	-
chr2	197599385	197599535	2:197599385-197599535	-
chr2	197599711	197599861	2:197599711-197599861	-
chr2	197604208	197604358	2:197604208-197604358	-
chr2	197613611	197613761	2:197613611-197613761	ENSG00000162944
chr2	197628151	197628301	2:197628151-197628301	-
chr2	197648111	197648261	2:197648111-197648261	ENSG00000287858,ENSG00000222017
chr2	197648411	197648561	2:197648411-197648561	ENSG00000287858,ENSG00000222017
chr2	197657691	197657841	2:197657691-197657841	ENSG00000222017
chr2	197670751	197670901	2:197670751-197670901	ENSG00000162944
chr2	197674651	197674801	2:197674651-197674801	ENSG00000162944,ENSG00000222017
chr2	197675711	197675861	2:197675711-197675861	ENSG00000162944,ENSG00000222017
chr2	197676871	197677021	2:197676871-197677021	ENSG00000162944,ENSG00000222017
chr2	197677151	197677301	2:197677151-197677301	ENSG00000162944,ENSG00000222017
chr2	197677591	197677741	2:197677591-197677741	ENSG00000162944,ENSG00000222017
chr2	197705271	197705421	2:197705271-197705421	ENSG00000222017,ENSG00000247626,ENSG00000152430
chr2	197705811	197705961	2:197705811-197705961	ENSG00000222017,ENSG00000247626
chr2	197706391	197706541	2:197706391-197706541	ENSG00000247626
chr2	197707711	197707861	2:197707711-197707861	ENSG00000222017,ENSG00000247626
chr2	197708451	197708601	2:197708451-197708601	ENSG00000222017,ENSG00000247626
chr2	197711686	197711836	2:197711686-197711836	-
chr2	197777911	197778061	2:197777911-197778061	ENSG00000152430
chr2	197803091	197803241	2:197803091-197803241	ENSG00000152430,ENSG00000115896
chr2	197804431	197804581	2:197804431-197804581	ENSG00000152430,ENSG00000115896,ENSG00000237035
chr2	197804871	197805021	2:197804871-197805021	ENSG00000115896
chr2	197805471	197805621	2:197805471-197805621	ENSG00000115896
chr2	197805831	197805981	2:197805831-197805981	-
chr2	197809131	197809281	2:197809131-197809281	ENSG00000115896
chr2	197813271	197813421	2:197813271-197813421	ENSG00000115896
chr2	197827771	197827921	2:197827771-197827921	-
chr2	197838191	197838341	2:197838191-197838341	ENSG00000286020
chr2	197846871	197847021	2:197846871-197847021	ENSG00000286020
chr2	197850818	197850968	2:197850818-197850968	-
chr2	197851151	197851301	2:197851151-197851301	ENSG00000286020
chr2	197869551	197869701	2:197869551-197869701	-
chr2	197869771	197869921	2:197869771-197869921	-
chr2	197873491	197873641	2:197873491-197873641	ENSG00000237035
chr2	197889131	197889281	2:197889131-197889281	-
chr2	197890311	197890461	2:197890311-197890461	-
chr2	197909531	197909681	2:197909531-197909681	-
chr2	197915693	197915843	2:197915693-197915843	-
chr2	197915971	197916121	2:197915971-197916121	-
chr2	197916325	197916475	2:197916325-197916475	-
chr2	197929383	197929533	2:197929383-197929533	-
chr2	197993911	197994061	2:197993911-197994061	-
chr2	198004311	198004461	2:198004311-198004461	-
chr2	198028757	198028907	2:198028757-198028907	-
chr2	198054411	198054561	2:198054411-198054561	-
chr2	198055102	198055252	2:198055102-198055252	-
chr2	198055255	198055405	2:198055255-198055405	-
chr2	198116791	198116941	2:198116791-198116941	-
chr2	198117463	198117613	2:198117463-198117613	-
chr2	198127751	198127901	2:198127751-198127901	ENSG00000237035
chr2	198135610	198135760	2:198135610-198135760	-
chr2	198141871	198142021	2:198141871-198142021	ENSG00000115896,ENSG00000237035
chr2	198214185	198214335	2:198214185-198214335	ENSG00000237035
chr2	198233192	198233342	2:198233192-198233342	ENSG00000237035
chr2	198281211	198281361	2:198281211-198281361	-
chr2	198283251	198283401	2:198283251-198283401	-
chr2	198287831	198287981	2:198287831-198287981	-
chr2	198296493	198296643	2:198296493-198296643	-
chr2	198296771	198296921	2:198296771-198296921	ENSG00000237035
chr2	198309791	198309941	2:198309791-198309941	ENSG00000236653
chr2	198314421	198314571	2:198314421-198314571	-
chr2	198314691	198314841	2:198314691-198314841	ENSG00000236653
chr2	198315171	198315321	2:198315171-198315321	ENSG00000236653
chr2	198315371	198315521	2:198315371-198315521	ENSG00000236653
chr2	198315991	198316141	2:198315991-198316141	ENSG00000236653
chr2	198316985	198317135	2:198316985-198317135	-
chr2	198317135	198317285	2:198317135-198317285	-
chr2	198321691	198321841	2:198321691-198321841	-
chr2	198322391	198322541	2:198322391-198322541	-
chr2	198326611	198326761	2:198326611-198326761	-
chr2	198371991	198372141	2:198371991-198372141	ENSG00000236653
chr2	198372351	198372501	2:198372351-198372501	ENSG00000236653
chr2	198374491	198374641	2:198374491-198374641	ENSG00000236653
chr2	198385405	198385555	2:198385405-198385555	-
chr2	198386011	198386161	2:198386011-198386161	-
chr2	198466356	198466506	2:198466356-198466506	-
chr2	198487028	198487178	2:198487028-198487178	-
chr2	198515974	198516124	2:198515974-198516124	-
chr2	198545553	198545703	2:198545553-198545703	-
chr2	198598231	198598381	2:198598231-198598381	-
chr2	198616131	198616281	2:198616131-198616281	ENSG00000225421
chr2	198639732	198639882	2:198639732-198639882	ENSG00000225421
chr2	198641231	198641381	2:198641231-198641381	ENSG00000225421
chr2	198657671	198657821	2:198657671-198657821	ENSG00000225421
chr2	198664491	198664641	2:198664491-198664641	-
chr2	198699075	198699225	2:198699075-198699225	-
chr2	198715754	198715904	2:198715754-198715904	-
chr2	198752799	198752949	2:198752799-198752949	ENSG00000225421
chr2	198797072	198797222	2:198797072-198797222	-
chr2	198877491	198877641	2:198877491-198877641	-
chr2	198880605	198880755	2:198880605-198880755	-
chr2	198881151	198881301	2:198881151-198881301	-
chr2	198902080	198902230	2:198902080-198902230	-
chr2	199019992	199020142	2:199019992-199020142	ENSG00000231557
chr2	199136832	199136982	2:199136832-199136982	ENSG00000231557,ENSG00000230407
chr2	199160192	199160342	2:199160192-199160342	ENSG00000230407
chr2	199160792	199160942	2:199160792-199160942	ENSG00000231557,ENSG00000230407,ENSG00000238698
chr2	199161127	199161277	2:199161127-199161277	-
chr2	199186612	199186762	2:199186612-199186762	ENSG00000238698
chr2	199229272	199229422	2:199229272-199229422	ENSG00000231557,ENSG00000230407,ENSG00000238698,ENSG00000257045
chr2	199273232	199273382	2:199273232-199273382	ENSG00000231557,ENSG00000230407,ENSG00000257045
chr2	199302992	199303142	2:199302992-199303142	ENSG00000257045
chr2	199303892	199304042	2:199303892-199304042	ENSG00000231557,ENSG00000230407,ENSG00000257045
chr2	199315452	199315602	2:199315452-199315602	ENSG00000257045
chr2	199315912	199316062	2:199315912-199316062	ENSG00000257045
chr2	199366532	199366682	2:199366532-199366682	-
chr2	199379372	199379522	2:199379372-199379522	-
chr2	199404952	199405102	2:199404952-199405102	-
chr2	199405332	199405482	2:199405332-199405482	-
chr2	199410260	199410410	2:199410260-199410410	-
chr2	199424332	199424482	2:199424332-199424482	-
chr2	199431972	199432122	2:199431972-199432122	-
chr2	199455832	199455982	2:199455832-199455982	-
chr2	199456159	199456309	2:199456159-199456309	-
chr2	199456432	199456582	2:199456432-199456582	-
chr2	199457272	199457422	2:199457272-199457422	ENSG00000119042,ENSG00000225953
chr2	199457892	199458042	2:199457892-199458042	ENSG00000119042,ENSG00000225953
chr2	199459372	199459522	2:199459372-199459522	ENSG00000231557,ENSG00000230407,ENSG00000119042,ENSG00000225953
chr2	199459652	199459802	2:199459652-199459802	ENSG00000225421,ENSG00000231557,ENSG00000230407,ENSG00000119042,ENSG00000257045,ENSG00000225953
chr2	199460292	199460442	2:199460292-199460442	ENSG00000119042,ENSG00000225953
chr2	199460852	199461002	2:199460852-199461002	-
chr2	199461132	199461282	2:199461132-199461282	-
chr2	199461452	199461602	2:199461452-199461602	-
chr2	199461752	199461902	2:199461752-199461902	-
chr2	199463492	199463642	2:199463492-199463642	ENSG00000119042,ENSG00000225953
chr2	199464092	199464242	2:199464092-199464242	-
chr2	199465172	199465322	2:199465172-199465322	-
chr2	199471532	199471682	2:199471532-199471682	ENSG00000119042,ENSG00000225953
chr2	199486072	199486222	2:199486072-199486222	-
chr2	199488912	199489062	2:199488912-199489062	-
chr2	199528435	199528585	2:199528435-199528585	-
chr2	199528585	199528735	2:199528585-199528735	-
chr2	199532638	199532788	2:199532638-199532788	-
chr2	199582012	199582162	2:199582012-199582162	ENSG00000238217
chr2	199596672	199596822	2:199596672-199596822	ENSG00000238217
chr2	199602392	199602542	2:199602392-199602542	ENSG00000238217
chr2	199603243	199603393	2:199603243-199603393	ENSG00000238217
chr2	199611512	199611662	2:199611512-199611662	ENSG00000238217
chr2	199658992	199659142	2:199658992-199659142	ENSG00000213938
chr2	199659372	199659522	2:199659372-199659522	ENSG00000213938
chr2	199692632	199692782	2:199692632-199692782	-
chr2	199704712	199704862	2:199704712-199704862	-
chr2	199707697	199707847	2:199707697-199707847	-
chr2	199710672	199710822	2:199710672-199710822	-
chr2	199716952	199717102	2:199716952-199717102	-
chr2	199717372	199717522	2:199717372-199717522	-
chr2	199717614	199717764	2:199717614-199717764	-
chr2	199738852	199739002	2:199738852-199739002	ENSG00000231557,ENSG00000238217,ENSG00000227004,ENSG00000240302
chr2	199739492	199739642	2:199739492-199739642	-
chr2	199739892	199740042	2:199739892-199740042	-
chr2	199760692	199760842	2:199760692-199760842	-
chr2	199772092	199772242	2:199772092-199772242	-
chr2	199797632	199797782	2:199797632-199797782	-
chr2	199811548	199811698	2:199811548-199811698	-
chr2	199850812	199850962	2:199850812-199850962	ENSG00000226124,ENSG00000227004
chr2	199851352	199851502	2:199851352-199851502	ENSG00000226124,ENSG00000227004
chr2	199861292	199861442	2:199861292-199861442	ENSG00000226124,ENSG00000227004
chr2	199862892	199863042	2:199862892-199863042	ENSG00000227004
chr2	199911152	199911302	2:199911152-199911302	ENSG00000232732,ENSG00000227004,ENSG00000240302,ENSG00000178074
chr2	199911512	199911662	2:199911512-199911662	ENSG00000232732,ENSG00000240302,ENSG00000178074
chr2	199922992	199923142	2:199922992-199923142	-
chr2	199933612	199933762	2:199933612-199933762	-
chr2	199940572	199940722	2:199940572-199940722	-
chr2	199955452	199955602	2:199955452-199955602	ENSG00000162971,ENSG00000162972
chr2	199955652	199955802	2:199955652-199955802	ENSG00000162971,ENSG00000162972
chr2	199973852	199974002	2:199973852-199974002	-
chr2	199975412	199975562	2:199975412-199975562	-
chr2	199978112	199978262	2:199978112-199978262	-
chr2	199980132	199980282	2:199980132-199980282	ENSG00000287299
chr2	199985732	199985882	2:199985732-199985882	-
chr2	199988312	199988462	2:199988312-199988462	-
chr2	199989932	199990082	2:199989932-199990082	-
chr2	200003572	200003722	2:200003572-200003722	-
chr2	200026512	200026662	2:200026512-200026662	-
chr2	200026812	200026962	2:200026812-200026962	-
chr2	200034052	200034202	2:200034052-200034202	-
chr2	200039892	200040042	2:200039892-200040042	ENSG00000287027
chr2	200040372	200040522	2:200040372-200040522	-
chr2	200040952	200041102	2:200040952-200041102	-
chr2	200041752	200041902	2:200041752-200041902	-
chr2	200042512	200042662	2:200042512-200042662	-
chr2	200043072	200043222	2:200043072-200043222	-
chr2	200056292	200056442	2:200056292-200056442	-
chr2	200065652	200065802	2:200065652-200065802	-
chr2	200076032	200076182	2:200076032-200076182	ENSG00000287027
chr2	200076392	200076542	2:200076392-200076542	ENSG00000287027
chr2	200077252	200077402	2:200077252-200077402	ENSG00000287027
chr2	200077972	200078122	2:200077972-200078122	ENSG00000287027
chr2	200089532	200089682	2:200089532-200089682	ENSG00000287027
chr2	200104132	200104282	2:200104132-200104282	ENSG00000287027
chr2	200122072	200122222	2:200122072-200122222	-
chr2	200122812	200122962	2:200122812-200122962	-
chr2	200127952	200128102	2:200127952-200128102	-
chr2	200130872	200131022	2:200130872-200131022	-
chr2	200155652	200155802	2:200155652-200155802	-
chr2	200155802	200155952	2:200155802-200155952	-
chr2	200156592	200156742	2:200156592-200156742	ENSG00000287027
chr2	200158752	200158902	2:200158752-200158902	-
chr2	200159492	200159642	2:200159492-200159642	-
chr2	200160012	200160162	2:200160012-200160162	-
chr2	200160252	200160402	2:200160252-200160402	-
chr2	200190052	200190202	2:200190052-200190202	-
chr2	200203672	200203822	2:200203672-200203822	-
chr2	200219712	200219862	2:200219712-200219862	-
chr2	200219972	200220122	2:200219972-200220122	-
chr2	200223552	200223702	2:200223552-200223702	-
chr2	200239372	200239522	2:200239372-200239522	-
chr2	200252832	200252982	2:200252832-200252982	-
chr2	200253752	200253902	2:200253752-200253902	-
chr2	200259012	200259162	2:200259012-200259162	-
chr2	200267492	200267642	2:200267492-200267642	-
chr2	200274214	200274364	2:200274214-200274364	-
chr2	200274772	200274922	2:200274772-200274922	-
chr2	200288812	200288962	2:200288812-200288962	-
chr2	200300732	200300882	2:200300732-200300882	ENSG00000196141
chr2	200303012	200303162	2:200303012-200303162	-
chr2	200305892	200306042	2:200305892-200306042	ENSG00000196141
chr2	200306452	200306602	2:200306452-200306602	ENSG00000196141
chr2	200307112	200307262	2:200307112-200307262	ENSG00000196141
chr2	200307652	200307802	2:200307652-200307802	ENSG00000196141
chr2	200308112	200308262	2:200308112-200308262	ENSG00000196141
chr2	200308572	200308722	2:200308572-200308722	ENSG00000196141
chr2	200308852	200309002	2:200308852-200309002	ENSG00000196141
chr2	200309272	200309422	2:200309272-200309422	-
chr2	200310322	200310472	2:200310322-200310472	-
chr2	200310812	200310962	2:200310812-200310962	ENSG00000196141
chr2	200316172	200316322	2:200316172-200316322	-
chr2	200318052	200318202	2:200318052-200318202	-
chr2	200320092	200320242	2:200320092-200320242	-
chr2	200338812	200338962	2:200338812-200338962	-
chr2	200340052	200340202	2:200340052-200340202	-
chr2	200340652	200340802	2:200340652-200340802	-
chr2	200340932	200341082	2:200340932-200341082	-
chr2	200343572	200343722	2:200343572-200343722	-
chr2	200350892	200351042	2:200350892-200351042	ENSG00000196141
chr2	200352852	200353002	2:200352852-200353002	-
chr2	200357192	200357342	2:200357192-200357342	-
chr2	200367292	200367442	2:200367292-200367442	ENSG00000201649
chr2	200374222	200374372	2:200374222-200374372	ENSG00000201649
chr2	200377104	200377254	2:200377104-200377254	ENSG00000201649
chr2	200377272	200377422	2:200377272-200377422	ENSG00000201649
chr2	200378292	200378442	2:200378292-200378442	ENSG00000201649
chr2	200378652	200378802	2:200378652-200378802	ENSG00000201649
chr2	200379872	200380022	2:200379872-200380022	ENSG00000201649
chr2	200380352	200380502	2:200380352-200380502	ENSG00000201649
chr2	200380972	200381122	2:200380972-200381122	ENSG00000196141,ENSG00000201649
chr2	200383852	200384002	2:200383852-200384002	ENSG00000196141,ENSG00000201649
chr2	200396872	200397022	2:200396872-200397022	ENSG00000196141
chr2	200397852	200398002	2:200397852-200398002	-
chr2	200399152	200399302	2:200399152-200399302	-
chr2	200405652	200405802	2:200405652-200405802	-
chr2	200406012	200406162	2:200406012-200406162	ENSG00000201649
chr2	200406432	200406582	2:200406432-200406582	-
chr2	200407292	200407442	2:200407292-200407442	-
chr2	200407993	200408143	2:200407993-200408143	-
chr2	200408532	200408682	2:200408532-200408682	ENSG00000201649
chr2	200409072	200409222	2:200409072-200409222	-
chr2	200411952	200412102	2:200411952-200412102	-
chr2	200435512	200435662	2:200435512-200435662	-
chr2	200442532	200442682	2:200442532-200442682	-
chr2	200447572	200447722	2:200447572-200447722	-
chr2	200455592	200455742	2:200455592-200455742	-
chr2	200456152	200456302	2:200456152-200456302	-
chr2	200462052	200462202	2:200462052-200462202	-
chr2	200466822	200466972	2:200466822-200466972	-
chr2	200466972	200467122	2:200466972-200467122	-
chr2	200471412	200471562	2:200471412-200471562	ENSG00000287299
chr2	200479292	200479442	2:200479292-200479442	ENSG00000287299
chr2	200479972	200480122	2:200479972-200480122	ENSG00000287299
chr2	200480572	200480722	2:200480572-200480722	ENSG00000287299
chr2	200481012	200481162	2:200481012-200481162	ENSG00000287299
chr2	200481512	200481662	2:200481512-200481662	ENSG00000287299
chr2	200483772	200483922	2:200483772-200483922	ENSG00000287299
chr2	200488459	200488609	2:200488459-200488609	-
chr2	200509592	200509742	2:200509592-200509742	ENSG00000155729
chr2	200510032	200510182	2:200510032-200510182	ENSG00000155729,ENSG00000163535
chr2	200526032	200526182	2:200526032-200526182	ENSG00000155729,ENSG00000163535
chr2	200528812	200528962	2:200528812-200528962	-
chr2	200538252	200538402	2:200538252-200538402	-
chr2	200576052	200576202	2:200576052-200576202	-
chr2	200577172	200577322	2:200577172-200577322	-
chr2	200578952	200579102	2:200578952-200579102	-
chr2	200585832	200585982	2:200585832-200585982	ENSG00000138356
chr2	200586192	200586342	2:200586192-200586342	ENSG00000138356
chr2	200592492	200592642	2:200592492-200592642	ENSG00000138356
chr2	200592872	200593022	2:200592872-200593022	ENSG00000138356
chr2	200600612	200600762	2:200600612-200600762	ENSG00000138356
chr2	200604072	200604222	2:200604072-200604222	ENSG00000138356
chr2	200604802	200604952	2:200604802-200604952	-
chr2	200604952	200605102	2:200604952-200605102	ENSG00000138356
chr2	200609072	200609222	2:200609072-200609222	ENSG00000138356
chr2	200615352	200615502	2:200615352-200615502	ENSG00000138356
chr2	200616590	200616740	2:200616590-200616740	-
chr2	200616792	200616942	2:200616792-200616942	-
chr2	200618672	200618822	2:200618672-200618822	-
chr2	200624752	200624902	2:200624752-200624902	-
chr2	200626072	200626222	2:200626072-200626222	-
chr2	200628572	200628722	2:200628572-200628722	-
chr2	200658612	200658762	2:200658612-200658762	-
chr2	200662792	200662942	2:200662792-200662942	ENSG00000138356,ENSG00000244301
chr2	200688806	200688956	2:200688806-200688956	-
chr2	200689032	200689182	2:200689032-200689182	-
chr2	200703252	200703402	2:200703252-200703402	ENSG00000244301,ENSG00000284084
chr2	200705772	200705922	2:200705772-200705922	-
chr2	200713152	200713302	2:200713152-200713302	ENSG00000244301,ENSG00000284084,ENSG00000237166,ENSG00000230408,ENSG00000082153,ENSG00000207116,ENSG00000224346,ENSG00000223092
chr2	200713835	200713985	2:200713835-200713985	-
chr2	200728712	200728862	2:200728712-200728862	ENSG00000244301
chr2	200735181	200735331	2:200735181-200735331	ENSG00000237166
chr2	200735812	200735962	2:200735812-200735962	ENSG00000237166,ENSG00000243478
chr2	200736812	200736962	2:200736812-200736962	ENSG00000237166
chr2	200748052	200748202	2:200748052-200748202	ENSG00000237166,ENSG00000243478
chr2	200754952	200755102	2:200754952-200755102	-
chr2	200757092	200757242	2:200757092-200757242	ENSG00000243478
chr2	200761452	200761602	2:200761452-200761602	ENSG00000243478
chr2	200765392	200765542	2:200765392-200765542	ENSG00000237166,ENSG00000243478,ENSG00000201737,ENSG00000224346
chr2	200765632	200765782	2:200765632-200765782	ENSG00000237166,ENSG00000243478,ENSG00000201737,ENSG00000224346
chr2	200766452	200766602	2:200766452-200766602	-
chr2	200785372	200785522	2:200785372-200785522	-
chr2	200786592	200786742	2:200786592-200786742	ENSG00000201737
chr2	200786952	200787102	2:200786952-200787102	ENSG00000201737
chr2	200787512	200787662	2:200787512-200787662	ENSG00000237166,ENSG00000201737,ENSG00000207116,ENSG00000224346,ENSG00000223092
chr2	200788452	200788602	2:200788452-200788602	ENSG00000201737
chr2	200795287	200795437	2:200795287-200795437	-
chr2	200797442	200797592	2:200797442-200797592	-
chr2	200809632	200809782	2:200809632-200809782	-
chr2	200810392	200810542	2:200810392-200810542	ENSG00000230408,ENSG00000082153
chr2	200811452	200811602	2:200811452-200811602	ENSG00000230408,ENSG00000082153,ENSG00000207116,ENSG00000224346,ENSG00000223092,ENSG00000013441,ENSG00000252759
chr2	200811772	200811922	2:200811772-200811922	ENSG00000237166,ENSG00000201737,ENSG00000230408,ENSG00000082153,ENSG00000207116,ENSG00000224346,ENSG00000223092,ENSG00000013441,ENSG00000252759
chr2	200812472	200812622	2:200812472-200812622	ENSG00000230408,ENSG00000082153
chr2	200814372	200814522	2:200814372-200814522	-
chr2	200815072	200815222	2:200815072-200815222	-
chr2	200818912	200819062	2:200818912-200819062	-
chr2	200820641	200820791	2:200820641-200820791	-
chr2	200827312	200827462	2:200827312-200827462	ENSG00000207116,ENSG00000224346,ENSG00000223092
chr2	200860189	200860339	2:200860189-200860339	-
chr2	200862632	200862782	2:200862632-200862782	ENSG00000207116,ENSG00000224346,ENSG00000223092,ENSG00000013441,ENSG00000252759,ENSG00000240344
chr2	200864172	200864322	2:200864172-200864322	ENSG00000224346,ENSG00000223092,ENSG00000013441,ENSG00000252759
chr2	200864612	200864762	2:200864612-200864762	ENSG00000207116,ENSG00000224346,ENSG00000223092,ENSG00000013441,ENSG00000252759,ENSG00000240344,ENSG00000196290
chr2	200887627	200887777	2:200887627-200887777	-
chr2	200888252	200888402	2:200888252-200888402	ENSG00000240344,ENSG00000201499,ENSG00000196290
chr2	200889252	200889402	2:200889252-200889402	ENSG00000207116,ENSG00000224346,ENSG00000223092,ENSG00000013441,ENSG00000252759,ENSG00000240344,ENSG00000201499,ENSG00000196290,ENSG00000252916
chr2	200889692	200889842	2:200889692-200889842	ENSG00000223092,ENSG00000013441,ENSG00000252759,ENSG00000240344,ENSG00000201499,ENSG00000196290,ENSG00000252916
chr2	200890256	200890406	2:200890256-200890406	-
chr2	200901572	200901722	2:200901572-200901722	ENSG00000196290,ENSG00000252916,ENSG00000226658,ENSG00000232719,ENSG00000224672,ENSG00000234431,ENSG00000003400
chr2	200905832	200905982	2:200905832-200905982	ENSG00000252916
chr2	200913772	200913922	2:200913772-200913922	-
chr2	200929812	200929962	2:200929812-200929962	-
chr2	200944832	200944982	2:200944832-200944982	ENSG00000115942
chr2	200962252	200962402	2:200962252-200962402	-
chr2	200963192	200963342	2:200963192-200963342	ENSG00000115942,ENSG00000183308
chr2	200963672	200963822	2:200963672-200963822	ENSG00000115942,ENSG00000183308,ENSG00000155744,ENSG00000226658,ENSG00000273975,ENSG00000234431
chr2	200964352	200964502	2:200964352-200964502	ENSG00000115942,ENSG00000183308
chr2	200966952	200967102	2:200966952-200967102	ENSG00000115942,ENSG00000183308
chr2	200968832	200968982	2:200968832-200968982	-
chr2	200985892	200986042	2:200985892-200986042	-
chr2	200992872	200993022	2:200992872-200993022	-
chr2	200993252	200993402	2:200993252-200993402	-
chr2	201021830	201021980	2:201021830-201021980	-
chr2	201022052	201022202	2:201022052-201022202	-
chr2	201033172	201033322	2:201033172-201033322	-
chr2	201041492	201041642	2:201041492-201041642	-
chr2	201057092	201057242	2:201057092-201057242	ENSG00000225695
chr2	201069412	201069562	2:201069412-201069562	ENSG00000155744,ENSG00000225695,ENSG00000226658,ENSG00000119013,ENSG00000252148,ENSG00000273975,ENSG00000232719,ENSG00000224672
chr2	201071172	201071322	2:201071172-201071322	ENSG00000155744,ENSG00000226658,ENSG00000119013,ENSG00000252148
chr2	201071632	201071782	2:201071632-201071782	ENSG00000155744,ENSG00000225695,ENSG00000226658,ENSG00000119013,ENSG00000252148,ENSG00000273975,ENSG00000232719,ENSG00000224672,ENSG00000234431
chr2	201072391	201072541	2:201072391-201072541	-
chr2	201116152	201116302	2:201116152-201116302	ENSG00000273975,ENSG00000232719,ENSG00000224672,ENSG00000003402,ENSG00000234431
chr2	201117012	201117162	2:201117012-201117162	ENSG00000155744,ENSG00000119013,ENSG00000273975,ENSG00000232719,ENSG00000224672,ENSG00000003402,ENSG00000232133,ENSG00000226312,ENSG00000238829,ENSG00000235579,ENSG00000234431
chr2	201117432	201117582	2:201117432-201117582	ENSG00000273975,ENSG00000232719,ENSG00000224672,ENSG00000003402
chr2	201118532	201118682	2:201118532-201118682	ENSG00000273975,ENSG00000232719,ENSG00000224672,ENSG00000003402,ENSG00000234431
chr2	201118972	201119122	2:201118972-201119122	-
chr2	201124072	201124222	2:201124072-201124222	ENSG00000273975,ENSG00000003402
chr2	201124858	201125008	2:201124858-201125008	-
chr2	201125672	201125822	2:201125672-201125822	ENSG00000232719,ENSG00000224672,ENSG00000003402
chr2	201126372	201126522	2:201126372-201126522	-
chr2	201126792	201126942	2:201126792-201126942	ENSG00000003402
chr2	201127712	201127862	2:201127712-201127862	-
chr2	201128962	201129112	2:201128962-201129112	-
chr2	201129292	201129442	2:201129292-201129442	ENSG00000273975,ENSG00000232719,ENSG00000224672,ENSG00000003402,ENSG00000232133,ENSG00000238829,ENSG00000234431
chr2	201129692	201129842	2:201129692-201129842	ENSG00000273975,ENSG00000232719,ENSG00000224672,ENSG00000003402,ENSG00000232133,ENSG00000238829,ENSG00000234431
chr2	201130192	201130342	2:201130192-201130342	-
chr2	201130712	201130862	2:201130712-201130862	ENSG00000273975,ENSG00000232719,ENSG00000224672,ENSG00000003402,ENSG00000232133,ENSG00000226312,ENSG00000238829,ENSG00000234431
chr2	201132662	201132812	2:201132662-201132812	-
chr2	201135432	201135582	2:201135432-201135582	ENSG00000232133,ENSG00000238829
chr2	201148324	201148474	2:201148324-201148474	-
chr2	201148500	201148650	2:201148500-201148650	ENSG00000232133,ENSG00000238829
chr2	201149232	201149382	2:201149232-201149382	ENSG00000273975,ENSG00000003402,ENSG00000232133,ENSG00000226312,ENSG00000238829,ENSG00000235579,ENSG00000234431
chr2	201149546	201149696	2:201149546-201149696	ENSG00000232133,ENSG00000238829
chr2	201149872	201150022	2:201149872-201150022	ENSG00000232133,ENSG00000238829
chr2	201151292	201151442	2:201151292-201151442	ENSG00000273975,ENSG00000232719,ENSG00000224672,ENSG00000232133,ENSG00000226312,ENSG00000238829,ENSG00000235579,ENSG00000234431
chr2	201157852	201158002	2:201157852-201158002	ENSG00000235579
chr2	201158232	201158382	2:201158232-201158382	ENSG00000273975,ENSG00000232719,ENSG00000224672,ENSG00000226312,ENSG00000235579,ENSG00000234431
chr2	201158432	201158582	2:201158432-201158582	ENSG00000273975,ENSG00000232719,ENSG00000224672,ENSG00000232133,ENSG00000226312,ENSG00000238829,ENSG00000235579,ENSG00000234431
chr2	201177452	201177602	2:201177452-201177602	ENSG00000234431,ENSG00000003400
chr2	201182992	201183142	2:201182992-201183142	ENSG00000003400
chr2	201203092	201203242	2:201203092-201203242	ENSG00000227348,ENSG00000225796,ENSG00000235318
chr2	201204052	201204202	2:201204052-201204202	ENSG00000227348,ENSG00000225796,ENSG00000235318
chr2	201209052	201209202	2:201209052-201209202	ENSG00000227348,ENSG00000225796,ENSG00000235318
chr2	201227372	201227522	2:201227372-201227522	ENSG00000003400,ENSG00000227348,ENSG00000225796,ENSG00000235318,ENSG00000064012
chr2	201228712	201228862	2:201228712-201228862	ENSG00000227348,ENSG00000225796,ENSG00000235318,ENSG00000064012
chr2	201232332	201232482	2:201232332-201232482	ENSG00000003400,ENSG00000227348,ENSG00000225796,ENSG00000235318,ENSG00000064012
chr2	201233402	201233552	2:201233402-201233552	-
chr2	201236472	201236622	2:201236472-201236622	ENSG00000064012
chr2	201254412	201254562	2:201254412-201254562	ENSG00000064012
chr2	201255572	201255722	2:201255572-201255722	-
chr2	201256012	201256162	2:201256012-201256162	ENSG00000064012
chr2	201257932	201258082	2:201257932-201258082	ENSG00000064012
chr2	201259352	201259502	2:201259352-201259502	-
chr2	201260412	201260562	2:201260412-201260562	ENSG00000064012
chr2	201262052	201262202	2:201262052-201262202	-
chr2	201262732	201262882	2:201262732-201262882	-
chr2	201319723	201319873	2:201319723-201319873	-
chr2	201327852	201328002	2:201327852-201328002	-
chr2	201357352	201357502	2:201357352-201357502	ENSG00000155749,ENSG00000155754
chr2	201358812	201358962	2:201358812-201358962	ENSG00000155749
chr2	201362532	201362682	2:201362532-201362682	ENSG00000155749
chr2	201364032	201364182	2:201364032-201364182	ENSG00000155749
chr2	201366389	201366539	2:201366389-201366539	-
chr2	201378514	201378664	2:201378514-201378664	-
chr2	201379112	201379262	2:201379112-201379262	-
chr2	201380372	201380522	2:201380372-201380522	-
chr2	201389688	201389838	2:201389688-201389838	-
chr2	201403312	201403462	2:201403312-201403462	ENSG00000115993
chr2	201404032	201404182	2:201404032-201404182	ENSG00000115993
chr2	201406492	201406642	2:201406492-201406642	ENSG00000213090,ENSG00000202008
chr2	201414312	201414462	2:201414312-201414462	ENSG00000213090,ENSG00000202008
chr2	201420612	201420762	2:201420612-201420762	ENSG00000213090,ENSG00000202008
chr2	201432172	201432322	2:201432172-201432322	ENSG00000115993,ENSG00000202008
chr2	201433172	201433322	2:201433172-201433322	ENSG00000115993,ENSG00000202008
chr2	201444812	201444962	2:201444812-201444962	-
chr2	201451532	201451682	2:201451532-201451682	ENSG00000115993,ENSG00000082146,ENSG00000213090,ENSG00000202008,ENSG00000155754
chr2	201451892	201452042	2:201451892-201452042	ENSG00000115993,ENSG00000082146,ENSG00000202008
chr2	201452452	201452602	2:201452452-201452602	-
chr2	201465732	201465882	2:201465732-201465882	-
chr2	201466412	201466562	2:201466412-201466562	ENSG00000082146
chr2	201500652	201500802	2:201500652-201500802	-
chr2	201517212	201517362	2:201517212-201517362	ENSG00000155754
chr2	201532812	201532962	2:201532812-201532962	ENSG00000155754,ENSG00000234842,ENSG00000224299,ENSG00000227736,ENSG00000224590,ENSG00000234731,ENSG00000249177,ENSG00000227841
chr2	201546672	201546822	2:201546672-201546822	ENSG00000234842,ENSG00000224299,ENSG00000227736,ENSG00000224590,ENSG00000234731,ENSG00000249177,ENSG00000227841
chr2	201558483	201558633	2:201558483-201558633	ENSG00000224299,ENSG00000227736,ENSG00000224590,ENSG00000234731,ENSG00000249177,ENSG00000227841
chr2	201579632	201579782	2:201579632-201579782	-
chr2	201580612	201580762	2:201580612-201580762	ENSG00000155754,ENSG00000234842,ENSG00000224299,ENSG00000227736,ENSG00000224590,ENSG00000234731,ENSG00000249177,ENSG00000227841,ENSG00000241790
chr2	201601072	201601222	2:201601072-201601222	-
chr2	201621392	201621542	2:201621392-201621542	ENSG00000155754,ENSG00000241790
chr2	201621832	201621982	2:201621832-201621982	ENSG00000155754,ENSG00000241790
chr2	201628672	201628822	2:201628672-201628822	ENSG00000155755,ENSG00000241790
chr2	201642652	201642802	2:201642652-201642802	ENSG00000155754,ENSG00000155755,ENSG00000241790,ENSG00000287133,ENSG00000222972
chr2	201644092	201644242	2:201644092-201644242	ENSG00000155755,ENSG00000287133
chr2	201647892	201648042	2:201647892-201648042	ENSG00000155755,ENSG00000287133
chr2	201652095	201652245	2:201652095-201652245	ENSG00000222972
chr2	201652632	201652782	2:201652632-201652782	ENSG00000155754,ENSG00000155755,ENSG00000241790,ENSG00000287133,ENSG00000222972
chr2	201654772	201654922	2:201654772-201654922	ENSG00000222972
chr2	201655092	201655242	2:201655092-201655242	-
chr2	201655532	201655682	2:201655532-201655682	-
chr2	201665872	201666022	2:201665872-201666022	-
chr2	201669072	201669222	2:201669072-201669222	-
chr2	201696312	201696462	2:201696312-201696462	ENSG00000082126
chr2	201697074	201697224	2:201697074-201697224	-
chr2	201698012	201698162	2:201698012-201698162	ENSG00000082126
chr2	201698652	201698802	2:201698652-201698802	ENSG00000082126
chr2	201698932	201699082	2:201698932-201699082	ENSG00000082126
chr2	201699332	201699482	2:201699332-201699482	ENSG00000082126
chr2	201699732	201699882	2:201699732-201699882	-
chr2	201707843	201707993	2:201707843-201707993	-
chr2	201750592	201750742	2:201750592-201750742	ENSG00000230799
chr2	201750858	201751008	2:201750858-201751008	ENSG00000230799
chr2	201754872	201755022	2:201754872-201755022	ENSG00000230799
chr2	201769052	201769202	2:201769052-201769202	ENSG00000230799
chr2	201777152	201777302	2:201777152-201777302	-
chr2	201780392	201780542	2:201780392-201780542	ENSG00000003393
chr2	201781072	201781222	2:201781072-201781222	ENSG00000003393,ENSG00000230799
chr2	201781892	201782042	2:201781892-201782042	-
chr2	201796012	201796162	2:201796012-201796162	ENSG00000138395,ENSG00000202137
chr2	201796472	201796622	2:201796472-201796622	-
chr2	201797612	201797762	2:201797612-201797762	-
chr2	201798332	201798482	2:201798332-201798482	ENSG00000138395,ENSG00000202137,ENSG00000231124
chr2	201798992	201799142	2:201798992-201799142	-
chr2	201803772	201803922	2:201803772-201803922	ENSG00000202137
chr2	201806512	201806662	2:201806512-201806662	ENSG00000138395,ENSG00000202137,ENSG00000231124
chr2	201807572	201807722	2:201807572-201807722	ENSG00000138395,ENSG00000202137,ENSG00000231124
chr2	201831632	201831782	2:201831632-201831782	ENSG00000231124
chr2	201846632	201846782	2:201846632-201846782	-
chr2	201847592	201847742	2:201847592-201847742	-
chr2	201852572	201852722	2:201852572-201852722	-
chr2	201853032	201853182	2:201853032-201853182	-
chr2	201854592	201854742	2:201854592-201854742	ENSG00000230799,ENSG00000138395,ENSG00000202137,ENSG00000231124,ENSG00000212184,ENSG00000231903,ENSG00000227890,ENSG00000223825
chr2	201854932	201855082	2:201854932-201855082	ENSG00000138395,ENSG00000231124
chr2	201855452	201855602	2:201855452-201855602	-
chr2	201858051	201858201	2:201858051-201858201	-
chr2	201858972	201859122	2:201858972-201859122	ENSG00000138395,ENSG00000231124,ENSG00000231903,ENSG00000227890
chr2	201859972	201860122	2:201859972-201860122	ENSG00000231124,ENSG00000212184,ENSG00000231903,ENSG00000227890
chr2	201860632	201860782	2:201860632-201860782	ENSG00000231124,ENSG00000212184,ENSG00000231903,ENSG00000227890,ENSG00000223825
chr2	201880139	201880289	2:201880139-201880289	-
chr2	201880732	201880882	2:201880732-201880882	-
chr2	201881172	201881322	2:201881172-201881322	-
chr2	201881872	201882022	2:201881872-201882022	-
chr2	201882472	201882622	2:201882472-201882622	-
chr2	201886592	201886742	2:201886592-201886742	-
chr2	201887932	201888082	2:201887932-201888082	-
chr2	201888172	201888322	2:201888172-201888322	-
chr2	201888432	201888582	2:201888432-201888582	-
chr2	201888652	201888802	2:201888652-201888802	-
chr2	201890592	201890742	2:201890592-201890742	-
chr2	201905152	201905302	2:201905152-201905302	-
chr2	201907312	201907462	2:201907312-201907462	-
chr2	201907639	201907789	2:201907639-201907789	-
chr2	201908992	201909142	2:201908992-201909142	-
chr2	201909492	201909642	2:201909492-201909642	ENSG00000212184
chr2	201910012	201910162	2:201910012-201910162	ENSG00000212184
chr2	201913312	201913462	2:201913312-201913462	ENSG00000212184
chr2	201938572	201938722	2:201938572-201938722	ENSG00000212184
chr2	201949192	201949342	2:201949192-201949342	-
chr2	201950772	201950922	2:201950772-201950922	-
chr2	201970052	201970202	2:201970052-201970202	ENSG00000212184
chr2	201970612	201970762	2:201970612-201970762	-
chr2	201976856	201977006	2:201976856-201977006	-
chr2	201977192	201977342	2:201977192-201977342	-
chr2	201986392	201986542	2:201986392-201986542	-
chr2	202003172	202003322	2:202003172-202003322	-
chr2	202009312	202009462	2:202009312-202009462	-
chr2	202014412	202014562	2:202014412-202014562	-
chr2	202014912	202015062	2:202014912-202015062	-
chr2	202019072	202019222	2:202019072-202019222	-
chr2	202020232	202020382	2:202020232-202020382	-
chr2	202032652	202032802	2:202032652-202032802	ENSG00000273209,ENSG00000155760
chr2	202033072	202033222	2:202033072-202033222	ENSG00000273209,ENSG00000155760
chr2	202033592	202033742	2:202033592-202033742	ENSG00000212184,ENSG00000273209,ENSG00000155760
chr2	202034032	202034182	2:202034032-202034182	ENSG00000273209,ENSG00000155760
chr2	202034912	202035062	2:202034912-202035062	ENSG00000273209,ENSG00000155760
chr2	202035552	202035702	2:202035552-202035702	ENSG00000273209,ENSG00000155760
chr2	202036692	202036842	2:202036692-202036842	-
chr2	202037272	202037422	2:202037272-202037422	-
chr2	202037632	202037782	2:202037632-202037782	-
chr2	202039072	202039222	2:202039072-202039222	ENSG00000273209,ENSG00000155760
chr2	202039532	202039682	2:202039532-202039682	ENSG00000273209,ENSG00000155760
chr2	202043612	202043762	2:202043612-202043762	-
chr2	202051766	202051916	2:202051766-202051916	-
chr2	202056752	202056902	2:202056752-202056902	-
chr2	202064372	202064522	2:202064372-202064522	-
chr2	202064652	202064802	2:202064652-202064802	ENSG00000182329
chr2	202084432	202084582	2:202084432-202084582	-
chr2	202096812	202096962	2:202096812-202096962	-
chr2	202098452	202098602	2:202098452-202098602	-
chr2	202102612	202102762	2:202102612-202102762	-
chr2	202104392	202104542	2:202104392-202104542	-
chr2	202109952	202110102	2:202109952-202110102	ENSG00000222035
chr2	202114912	202115062	2:202114912-202115062	ENSG00000222035
chr2	202115772	202115922	2:202115772-202115922	ENSG00000222035
chr2	202123072	202123222	2:202123072-202123222	ENSG00000222035
chr2	202123472	202123622	2:202123472-202123622	ENSG00000222035
chr2	202133592	202133742	2:202133592-202133742	-
chr2	202134132	202134282	2:202134132-202134282	ENSG00000182329
chr2	202135112	202135262	2:202135112-202135262	ENSG00000182329,ENSG00000287041
chr2	202135672	202135822	2:202135672-202135822	ENSG00000231124,ENSG00000212184,ENSG00000182329,ENSG00000222035,ENSG00000287041,ENSG00000231903,ENSG00000227890,ENSG00000223825
chr2	202136192	202136342	2:202136192-202136342	-
chr2	202147852	202148002	2:202147852-202148002	ENSG00000287041
chr2	202149431	202149581	2:202149431-202149581	ENSG00000287041
chr2	202161200	202161350	2:202161200-202161350	-
chr2	202161612	202161762	2:202161612-202161762	-
chr2	202165112	202165262	2:202165112-202165262	-
chr2	202166068	202166218	2:202166068-202166218	-
chr2	202171332	202171482	2:202171332-202171482	ENSG00000231903,ENSG00000227890
chr2	202172572	202172722	2:202172572-202172722	ENSG00000231903,ENSG00000227890
chr2	202173012	202173162	2:202173012-202173162	ENSG00000231903,ENSG00000227890
chr2	202178472	202178622	2:202178472-202178622	ENSG00000231903,ENSG00000227890,ENSG00000223825
chr2	202179672	202179822	2:202179672-202179822	ENSG00000231903,ENSG00000227890
chr2	202185892	202186042	2:202185892-202186042	-
chr2	202215292	202215442	2:202215292-202215442	-
chr2	202221972	202222122	2:202221972-202222122	ENSG00000223825,ENSG00000116030
chr2	202233508	202233658	2:202233508-202233658	-
chr2	202237812	202237962	2:202237812-202237962	ENSG00000223825,ENSG00000116030,ENSG00000224463
chr2	202238512	202238662	2:202238512-202238662	ENSG00000223825,ENSG00000116030,ENSG00000224463
chr2	202249292	202249442	2:202249292-202249442	-
chr2	202249632	202249782	2:202249632-202249782	-
chr2	202249915	202250065	2:202249915-202250065	-
chr2	202265094	202265244	2:202265094-202265244	-
chr2	202265612	202265762	2:202265612-202265762	ENSG00000223825,ENSG00000116030,ENSG00000224463,ENSG00000055044,ENSG00000212534,ENSG00000212309,ENSG00000271852,ENSG00000238317,ENSG00000286223
chr2	202266892	202267042	2:202266892-202267042	ENSG00000055044
chr2	202267272	202267422	2:202267272-202267422	-
chr2	202267612	202267762	2:202267612-202267762	-
chr2	202278112	202278262	2:202278112-202278262	ENSG00000055044,ENSG00000212534,ENSG00000212309
chr2	202278492	202278642	2:202278492-202278642	ENSG00000055044,ENSG00000212534,ENSG00000212309,ENSG00000271852,ENSG00000238317
chr2	202279072	202279222	2:202279072-202279222	ENSG00000055044,ENSG00000212534,ENSG00000212309,ENSG00000271852,ENSG00000238317
chr2	202281432	202281582	2:202281432-202281582	ENSG00000212534,ENSG00000212309
chr2	202294543	202294693	2:202294543-202294693	ENSG00000271852,ENSG00000238317
chr2	202294972	202295122	2:202294972-202295122	ENSG00000055044,ENSG00000271852,ENSG00000238317,ENSG00000286223
chr2	202307772	202307922	2:202307772-202307922	ENSG00000286223
chr2	202317552	202317702	2:202317552-202317702	ENSG00000286223,ENSG00000264275,ENSG00000226261,ENSG00000272966
chr2	202339712	202339862	2:202339712-202339862	ENSG00000264275,ENSG00000226261,ENSG00000272966
chr2	202344232	202344382	2:202344232-202344382	ENSG00000226261,ENSG00000272966
chr2	202356132	202356282	2:202356132-202356282	ENSG00000242696
chr2	202356332	202356482	2:202356332-202356482	ENSG00000242696
chr2	202373572	202373722	2:202373572-202373722	ENSG00000242696,ENSG00000273456,ENSG00000204217
chr2	202375112	202375262	2:202375112-202375262	ENSG00000242696,ENSG00000273456,ENSG00000204217
chr2	202375852	202376002	2:202375852-202376002	ENSG00000226261,ENSG00000272966,ENSG00000242696,ENSG00000273456,ENSG00000204217
chr2	202376172	202376322	2:202376172-202376322	ENSG00000264275,ENSG00000226261,ENSG00000272966,ENSG00000242696,ENSG00000273456,ENSG00000204217,ENSG00000270915
chr2	202376552	202376702	2:202376552-202376702	ENSG00000273456,ENSG00000204217
chr2	202377472	202377622	2:202377472-202377622	ENSG00000273456,ENSG00000204217
chr2	202378092	202378242	2:202378092-202378242	-
chr2	202378814	202378964	2:202378814-202378964	-
chr2	202379372	202379522	2:202379372-202379522	ENSG00000273456,ENSG00000204217
chr2	202381370	202381520	2:202381370-202381520	-
chr2	202386070	202386220	2:202386070-202386220	-
chr2	202386232	202386382	2:202386232-202386382	-
chr2	202393852	202394002	2:202393852-202394002	-
chr2	202408572	202408722	2:202408572-202408722	-
chr2	202429312	202429462	2:202429312-202429462	ENSG00000270915
chr2	202429712	202429862	2:202429712-202429862	-
chr2	202430332	202430482	2:202430332-202430482	-
chr2	202442532	202442682	2:202442532-202442682	-
chr2	202443092	202443242	2:202443092-202443242	-
chr2	202450892	202451042	2:202450892-202451042	-
chr2	202454752	202454902	2:202454752-202454902	-
chr2	202494412	202494562	2:202494412-202494562	ENSG00000223825,ENSG00000264275,ENSG00000226261,ENSG00000272966,ENSG00000242696,ENSG00000204217,ENSG00000270915,ENSG00000236047,ENSG00000233579
chr2	202529512	202529662	2:202529512-202529662	ENSG00000236047
chr2	202545644	202545794	2:202545644-202545794	-
chr2	202546944	202547094	2:202546944-202547094	-
chr2	202550672	202550822	2:202550672-202550822	-
chr2	202551092	202551242	2:202551092-202551242	-
chr2	202561062	202561212	2:202561062-202561212	-
chr2	202572072	202572222	2:202572072-202572222	-
chr2	202573972	202574122	2:202573972-202574122	-
chr2	202588772	202588922	2:202588772-202588922	ENSG00000223619,ENSG00000233888,ENSG00000235433,ENSG00000237542,ENSG00000233134,ENSG00000241221,ENSG00000227454,ENSG00000233311,ENSG00000163596
chr2	202634812	202634962	2:202634812-202634962	ENSG00000223619,ENSG00000233888,ENSG00000235433,ENSG00000237542,ENSG00000233134,ENSG00000241221,ENSG00000227454,ENSG00000233311,ENSG00000138439,ENSG00000163596,ENSG00000240761,ENSG00000233579
chr2	202635192	202635342	2:202635192-202635342	ENSG00000138439
chr2	202635932	202636082	2:202635932-202636082	ENSG00000223619,ENSG00000233888,ENSG00000235433,ENSG00000237542,ENSG00000233134,ENSG00000241221,ENSG00000227454,ENSG00000233311,ENSG00000138439
chr2	202640792	202640942	2:202640792-202640942	-
chr2	202643032	202643182	2:202643032-202643182	-
chr2	202655672	202655822	2:202655672-202655822	-
chr2	202666492	202666642	2:202666492-202666642	-
chr2	202669992	202670142	2:202669992-202670142	-
chr2	202687392	202687542	2:202687392-202687542	-
chr2	202690492	202690642	2:202690492-202690642	-
chr2	202690732	202690882	2:202690732-202690882	-
chr2	202695272	202695422	2:202695272-202695422	ENSG00000223619,ENSG00000233888,ENSG00000235433,ENSG00000237542,ENSG00000233134,ENSG00000241221,ENSG00000227454,ENSG00000233311,ENSG00000240761,ENSG00000233579
chr2	202703144	202703294	2:202703144-202703294	-
chr2	202718712	202718862	2:202718712-202718862	-
chr2	202721732	202721882	2:202721732-202721882	-
chr2	202722331	202722481	2:202722331-202722481	-
chr2	202762612	202762762	2:202762612-202762762	-
chr2	202765572	202765722	2:202765572-202765722	ENSG00000240761
chr2	202769372	202769522	2:202769372-202769522	ENSG00000240761
chr2	202772182	202772332	2:202772182-202772332	ENSG00000240761
chr2	202780792	202780942	2:202780792-202780942	ENSG00000240761
chr2	202806052	202806202	2:202806052-202806202	-
chr2	202807532	202807682	2:202807532-202807682	ENSG00000233579
chr2	202807872	202808022	2:202807872-202808022	-
chr2	202816132	202816282	2:202816132-202816282	-
chr2	202822542	202822692	2:202822542-202822692	-
chr2	202831632	202831782	2:202831632-202831782	ENSG00000163596,ENSG00000233579
chr2	202870772	202870922	2:202870772-202870922	ENSG00000163596
chr2	202871212	202871362	2:202871212-202871362	ENSG00000163596,ENSG00000233579
chr2	202871452	202871602	2:202871452-202871602	ENSG00000163596,ENSG00000233579
chr2	202871952	202872102	2:202871952-202872102	ENSG00000163596
chr2	202884112	202884262	2:202884112-202884262	ENSG00000138442
chr2	202884412	202884562	2:202884412-202884562	ENSG00000138442
chr2	202911632	202911782	2:202911632-202911782	ENSG00000138442,ENSG00000138380,ENSG00000232479
chr2	202911892	202912042	2:202911892-202912042	ENSG00000138442,ENSG00000138380,ENSG00000232479
chr2	202912132	202912282	2:202912132-202912282	ENSG00000163596,ENSG00000233579,ENSG00000138442,ENSG00000138380,ENSG00000232479
chr2	202912470	202912620	2:202912470-202912620	-
chr2	202912912	202913062	2:202912912-202913062	-
chr2	202932892	202933042	2:202932892-202933042	ENSG00000232479
chr2	202933192	202933342	2:202933192-202933342	ENSG00000232479
chr2	202944538	202944688	2:202944538-202944688	-
chr2	202950692	202950842	2:202950692-202950842	-
chr2	202965892	202966042	2:202965892-202966042	ENSG00000233579,ENSG00000232479,ENSG00000270664,ENSG00000232994
chr2	202997312	202997462	2:202997312-202997462	ENSG00000270664
chr2	202998520	202998670	2:202998520-202998670	ENSG00000270664
chr2	203014532	203014682	2:203014532-203014682	ENSG00000233579,ENSG00000138442,ENSG00000232479,ENSG00000270664,ENSG00000144426,ENSG00000232994,ENSG00000202059
chr2	203015352	203015502	2:203015352-203015502	ENSG00000144426,ENSG00000232994
chr2	203015872	203016022	2:203015872-203016022	-
chr2	203018392	203018542	2:203018392-203018542	-
chr2	203022112	203022262	2:203022112-203022262	ENSG00000232994
chr2	203025732	203025882	2:203025732-203025882	ENSG00000232994
chr2	203061512	203061662	2:203061512-203061662	ENSG00000144426,ENSG00000232994,ENSG00000202059,ENSG00000228513,ENSG00000225124
chr2	203062252	203062402	2:203062252-203062402	ENSG00000232994,ENSG00000202059,ENSG00000228513,ENSG00000225124
chr2	203070732	203070882	2:203070732-203070882	ENSG00000225124
chr2	203071152	203071302	2:203071152-203071302	ENSG00000225124
chr2	203077386	203077536	2:203077386-203077536	ENSG00000225124
chr2	203077592	203077742	2:203077592-203077742	ENSG00000225124
chr2	203097852	203098002	2:203097852-203098002	-
chr2	203102512	203102662	2:203102512-203102662	-
chr2	203109012	203109162	2:203109012-203109162	-
chr2	203122652	203122802	2:203122652-203122802	-
chr2	203164652	203164802	2:203164652-203164802	ENSG00000144426,ENSG00000204196
chr2	203177452	203177602	2:203177452-203177602	-
chr2	203185052	203185202	2:203185052-203185202	ENSG00000204196
chr2	203186292	203186442	2:203186292-203186442	ENSG00000204196
chr2	203186632	203186782	2:203186632-203186782	ENSG00000204196
chr2	203195452	203195602	2:203195452-203195602	ENSG00000204196
chr2	203209692	203209842	2:203209692-203209842	ENSG00000204196
chr2	203215756	203215906	2:203215756-203215906	-
chr2	203225552	203225702	2:203225552-203225702	-
chr2	203238872	203239022	2:203238872-203239022	ENSG00000119004,ENSG00000264041,ENSG00000238285
chr2	203239192	203239342	2:203239192-203239342	ENSG00000119004,ENSG00000264041,ENSG00000238285
chr2	203241032	203241182	2:203241032-203241182	-
chr2	203276166	203276316	2:203276166-203276316	-
chr2	203280292	203280442	2:203280292-203280442	-
chr2	203280572	203280722	2:203280572-203280722	ENSG00000264041
chr2	203301772	203301922	2:203301772-203301922	-
chr2	203328132	203328282	2:203328132-203328282	ENSG00000238285,ENSG00000138443,ENSG00000256458
chr2	203328832	203328982	2:203328832-203328982	ENSG00000238285,ENSG00000138443,ENSG00000256458
chr2	203329152	203329302	2:203329152-203329302	ENSG00000238285,ENSG00000138443,ENSG00000256458
chr2	203330532	203330682	2:203330532-203330682	ENSG00000238285,ENSG00000138443,ENSG00000256458
chr2	203331189	203331339	2:203331189-203331339	-
chr2	203340912	203341062	2:203340912-203341062	-
chr2	203342052	203342202	2:203342052-203342202	-
chr2	203356172	203356322	2:203356172-203356322	-
chr2	203384352	203384502	2:203384352-203384502	-
chr2	203396872	203397022	2:203396872-203397022	-
chr2	203402272	203402422	2:203402272-203402422	-
chr2	203403952	203404102	2:203403952-203404102	ENSG00000138443
chr2	203405132	203405282	2:203405132-203405282	ENSG00000138443
chr2	203407431	203407581	2:203407431-203407581	-
chr2	203407592	203407742	2:203407592-203407742	-
chr2	203427192	203427342	2:203427192-203427342	ENSG00000238285
chr2	203437632	203437782	2:203437632-203437782	-
chr2	203445541	203445691	2:203445541-203445691	-
chr2	203446092	203446242	2:203446092-203446242	-
chr2	203451852	203452002	2:203451852-203452002	-
chr2	203453972	203454122	2:203453972-203454122	-
chr2	203461852	203462002	2:203461852-203462002	-
chr2	203462452	203462602	2:203462452-203462602	-
chr2	203470506	203470656	2:203470506-203470656	-
chr2	203484372	203484522	2:203484372-203484522	-
chr2	203492412	203492562	2:203492412-203492562	-
chr2	203493052	203493202	2:203493052-203493202	-
chr2	203498292	203498442	2:203498292-203498442	ENSG00000173166
chr2	203500072	203500222	2:203500072-203500222	-
chr2	203533432	203533582	2:203533432-203533582	ENSG00000173166
chr2	203534232	203534382	2:203534232-203534382	ENSG00000173166
chr2	203534652	203534802	2:203534652-203534802	ENSG00000173166
chr2	203535592	203535742	2:203535592-203535742	ENSG00000173166
chr2	203536352	203536502	2:203536352-203536502	ENSG00000173166
chr2	203549528	203549678	2:203549528-203549678	-
chr2	203551972	203552122	2:203551972-203552122	-
chr2	203562432	203562582	2:203562432-203562582	-
chr2	203579232	203579382	2:203579232-203579382	-
chr2	203582592	203582742	2:203582592-203582742	-
chr2	203583912	203584062	2:203583912-203584062	-
chr2	203586852	203587002	2:203586852-203587002	-
chr2	203592852	203593002	2:203592852-203593002	-
chr2	203594152	203594302	2:203594152-203594302	-
chr2	203594732	203594882	2:203594732-203594882	-
chr2	203596292	203596442	2:203596292-203596442	-
chr2	203604152	203604302	2:203604152-203604302	-
chr2	203605392	203605542	2:203605392-203605542	-
chr2	203622232	203622382	2:203622232-203622382	-
chr2	203623232	203623382	2:203623232-203623382	ENSG00000264041,ENSG00000238285,ENSG00000173166,ENSG00000233459,ENSG00000178562,ENSG00000224791,ENSG00000163599,ENSG00000163600
chr2	203623712	203623862	2:203623712-203623862	-
chr2	203627212	203627362	2:203627212-203627362	ENSG00000233459
chr2	203630492	203630642	2:203630492-203630642	ENSG00000233459
chr2	203631172	203631322	2:203631172-203631322	ENSG00000233459
chr2	203636972	203637122	2:203636972-203637122	ENSG00000233459
chr2	203637572	203637722	2:203637572-203637722	ENSG00000233459
chr2	203648412	203648562	2:203648412-203648562	-
chr2	203649892	203650042	2:203649892-203650042	ENSG00000233459
chr2	203650872	203651022	2:203650872-203651022	-
chr2	203651432	203651582	2:203651432-203651582	-
chr2	203656732	203656882	2:203656732-203656882	-
chr2	203662722	203662872	2:203662722-203662872	-
chr2	203662992	203663142	2:203662992-203663142	-
chr2	203669932	203670082	2:203669932-203670082	ENSG00000233031,ENSG00000178562
chr2	203671052	203671202	2:203671052-203671202	ENSG00000233031
chr2	203674052	203674202	2:203674052-203674202	ENSG00000233031
chr2	203675196	203675346	2:203675196-203675346	ENSG00000233031
chr2	203681652	203681802	2:203681652-203681802	-
chr2	203682692	203682842	2:203682692-203682842	ENSG00000233031,ENSG00000178562
chr2	203684072	203684222	2:203684072-203684222	ENSG00000233031,ENSG00000178562,ENSG00000224791,ENSG00000213925,ENSG00000163600
chr2	203685452	203685602	2:203685452-203685602	ENSG00000233031,ENSG00000178562,ENSG00000224791,ENSG00000213925
chr2	203688932	203689082	2:203688932-203689082	ENSG00000178562
chr2	203690632	203690782	2:203690632-203690782	ENSG00000178562
chr2	203692132	203692282	2:203692132-203692282	ENSG00000178562
chr2	203697272	203697422	2:203697272-203697422	ENSG00000178562
chr2	203730212	203730362	2:203730212-203730362	-
chr2	203741092	203741242	2:203741092-203741242	-
chr2	203743592	203743742	2:203743592-203743742	-
chr2	203759112	203759262	2:203759112-203759262	ENSG00000178562,ENSG00000224791,ENSG00000213925
chr2	203759772	203759922	2:203759772-203759922	ENSG00000178562,ENSG00000224791,ENSG00000213925
chr2	203775792	203775942	2:203775792-203775942	ENSG00000213925,ENSG00000206970
chr2	203782372	203782522	2:203782372-203782522	ENSG00000178562,ENSG00000224791,ENSG00000213925,ENSG00000206970,ENSG00000163599
chr2	203783292	203783442	2:203783292-203783442	ENSG00000213925,ENSG00000206970
chr2	203783912	203784062	2:203783912-203784062	ENSG00000224791,ENSG00000213925,ENSG00000206970
chr2	203786866	203787016	2:203786866-203787016	-
chr2	203787052	203787202	2:203787052-203787202	ENSG00000206970
chr2	203789972	203790122	2:203789972-203790122	-
chr2	203802472	203802622	2:203802472-203802622	-
chr2	203802872	203803022	2:203802872-203803022	-
chr2	203804292	203804442	2:203804292-203804442	ENSG00000163599
chr2	203808132	203808282	2:203808132-203808282	-
chr2	203809092	203809242	2:203809092-203809242	-
chr2	203809332	203809482	2:203809332-203809482	-
chr2	203811752	203811902	2:203811752-203811902	ENSG00000163599
chr2	203815392	203815542	2:203815392-203815542	ENSG00000163599
chr2	203842667	203842817	2:203842667-203842817	-
chr2	203846072	203846222	2:203846072-203846222	-
chr2	203858248	203858398	2:203858248-203858398	ENSG00000163599
chr2	203874212	203874362	2:203874212-203874362	ENSG00000163599
chr2	203878192	203878342	2:203878192-203878342	ENSG00000163599
chr2	203891552	203891702	2:203891552-203891702	-
chr2	203908921	203909071	2:203908921-203909071	-
chr2	203909332	203909482	2:203909332-203909482	ENSG00000163599,ENSG00000163600
chr2	203909752	203909902	2:203909752-203909902	ENSG00000163599,ENSG00000163600
chr2	203928955	203929105	2:203928955-203929105	ENSG00000163600
chr2	203949020	203949170	2:203949020-203949170	ENSG00000163600
chr2	203949432	203949582	2:203949432-203949582	ENSG00000163600
chr2	203998552	203998702	2:203998552-203998702	-
chr2	204019732	204019882	2:204019732-204019882	-
chr2	204024632	204024782	2:204024632-204024782	-
chr2	204072552	204072702	2:204072552-204072702	ENSG00000235951,ENSG00000234714
chr2	204108412	204108562	2:204108412-204108562	ENSG00000234714
chr2	204109812	204109962	2:204109812-204109962	ENSG00000234714
chr2	204110372	204110522	2:204110372-204110522	ENSG00000234714
chr2	204110890	204111040	2:204110890-204111040	-
chr2	204127363	204127513	2:204127363-204127513	-
chr2	204137414	204137564	2:204137414-204137564	-
chr2	204145372	204145522	2:204145372-204145522	ENSG00000234714
chr2	204178012	204178162	2:204178012-204178162	-
chr2	204178272	204178422	2:204178272-204178422	-
chr2	204235092	204235242	2:204235092-204235242	ENSG00000237271
chr2	204255572	204255722	2:204255572-204255722	-
chr2	204257332	204257482	2:204257332-204257482	-
chr2	204260232	204260382	2:204260232-204260382	ENSG00000237271,ENSG00000236681
chr2	204279932	204280082	2:204279932-204280082	ENSG00000236681
chr2	204280452	204280602	2:204280452-204280602	-
chr2	204282652	204282802	2:204282652-204282802	-
chr2	204289172	204289322	2:204289172-204289322	ENSG00000236681
chr2	204315232	204315382	2:204315232-204315382	ENSG00000236681
chr2	204322172	204322322	2:204322172-204322322	ENSG00000236681
chr2	204325552	204325702	2:204325552-204325702	ENSG00000236681
chr2	204340152	204340302	2:204340152-204340302	ENSG00000236681
chr2	204344932	204345082	2:204344932-204345082	-
chr2	204353352	204353502	2:204353352-204353502	-
chr2	204353992	204354142	2:204353992-204354142	-
chr2	204354432	204354582	2:204354432-204354582	-
chr2	204370312	204370462	2:204370312-204370462	ENSG00000225304
chr2	204388892	204389042	2:204388892-204389042	ENSG00000225304
chr2	204401192	204401342	2:204401192-204401342	-
chr2	204434872	204435022	2:204434872-204435022	-
chr2	204435192	204435342	2:204435192-204435342	-
chr2	204436372	204436522	2:204436372-204436522	-
chr2	204451674	204451824	2:204451674-204451824	-
chr2	204452592	204452742	2:204452592-204452742	ENSG00000163600,ENSG00000235951,ENSG00000234714,ENSG00000237271,ENSG00000236681,ENSG00000225304,ENSG00000236634,ENSG00000237843,ENSG00000116117,ENSG00000287524,ENSG00000223890,ENSG00000225610
chr2	204453772	204453922	2:204453772-204453922	ENSG00000234714,ENSG00000236681,ENSG00000225304,ENSG00000236634,ENSG00000237843
chr2	204468792	204468942	2:204468792-204468942	ENSG00000236634,ENSG00000237843
chr2	204469252	204469402	2:204469252-204469402	ENSG00000236634,ENSG00000237843
chr2	204470272	204470422	2:204470272-204470422	ENSG00000236634,ENSG00000237843
chr2	204473069	204473219	2:204473069-204473219	ENSG00000236634,ENSG00000237843
chr2	204477572	204477722	2:204477572-204477722	ENSG00000236634,ENSG00000237843
chr2	204479712	204479862	2:204479712-204479862	ENSG00000236634,ENSG00000237843
chr2	204483852	204484002	2:204483852-204484002	ENSG00000237843
chr2	204486952	204487102	2:204486952-204487102	-
chr2	204491594	204491744	2:204491594-204491744	-
chr2	204503972	204504122	2:204503972-204504122	-
chr2	204506112	204506262	2:204506112-204506262	-
chr2	204533752	204533902	2:204533752-204533902	-
chr2	204538332	204538482	2:204538332-204538482	ENSG00000116117
chr2	204538752	204538902	2:204538752-204538902	ENSG00000116117
chr2	204545212	204545362	2:204545212-204545362	ENSG00000116117
chr2	204546492	204546642	2:204546492-204546642	ENSG00000116117
chr2	204550492	204550642	2:204550492-204550642	ENSG00000116117
chr2	204550952	204551102	2:204550952-204551102	ENSG00000116117
chr2	204551472	204551622	2:204551472-204551622	ENSG00000116117
chr2	204555008	204555158	2:204555008-204555158	-
chr2	204574612	204574762	2:204574612-204574762	-
chr2	204604152	204604302	2:204604152-204604302	-
chr2	204608312	204608462	2:204608312-204608462	-
chr2	204643432	204643582	2:204643432-204643582	-
chr2	204645112	204645262	2:204645112-204645262	-
chr2	204645472	204645622	2:204645472-204645622	-
chr2	204655232	204655382	2:204655232-204655382	ENSG00000287524
chr2	204664077	204664227	2:204664077-204664227	-
chr2	204664227	204664377	2:204664227-204664377	-
chr2	204664932	204665082	2:204664932-204665082	ENSG00000287524
chr2	204665392	204665542	2:204665392-204665542	ENSG00000287524
chr2	204665697	204665847	2:204665697-204665847	-
chr2	204665847	204665972	2:204665847-204665972	-
chr2	204665972	204666122	2:204665972-204666122	-
chr2	204667555	204667705	2:204667555-204667705	-
chr2	204667922	204668072	2:204667922-204668072	-
chr2	204668072	204668222	2:204668072-204668222	-
chr2	204674012	204674162	2:204674012-204674162	ENSG00000287524
chr2	204680732	204680882	2:204680732-204680882	ENSG00000287524
chr2	204681512	204681662	2:204681512-204681662	ENSG00000287524
chr2	204692012	204692162	2:204692012-204692162	ENSG00000236681,ENSG00000287524
chr2	204705652	204705802	2:204705652-204705802	-
chr2	204707072	204707222	2:204707072-204707222	-
chr2	204732132	204732282	2:204732132-204732282	-
chr2	204749451	204749601	2:204749451-204749601	-
chr2	204753972	204754122	2:204753972-204754122	-
chr2	204776992	204777142	2:204776992-204777142	-
chr2	204777272	204777422	2:204777272-204777422	-
chr2	204794772	204794922	2:204794772-204794922	-
chr2	204795272	204795422	2:204795272-204795422	-
chr2	204825132	204825282	2:204825132-204825282	-
chr2	204842772	204842922	2:204842772-204842922	-
chr2	204843212	204843362	2:204843212-204843362	-
chr2	204856512	204856662	2:204856512-204856662	-
chr2	204863492	204863642	2:204863492-204863642	-
chr2	204871692	204871842	2:204871692-204871842	-
chr2	204879189	204879339	2:204879189-204879339	-
chr2	204885852	204886002	2:204885852-204886002	-
chr2	204888372	204888522	2:204888372-204888522	-
chr2	204892992	204893142	2:204892992-204893142	-
chr2	204900998	204901148	2:204900998-204901148	-
chr2	204906252	204906402	2:204906252-204906402	-
chr2	204913512	204913662	2:204913512-204913662	-
chr2	204950812	204950962	2:204950812-204950962	-
chr2	204958501	204958651	2:204958501-204958651	-
chr2	204972872	204973022	2:204972872-204973022	ENSG00000116117
chr2	204973022	204973172	2:204973022-204973172	ENSG00000116117
chr2	204978068	204978218	2:204978068-204978218	-
chr2	204982492	204982642	2:204982492-204982642	-
chr2	205023992	205024142	2:205023992-205024142	-
chr2	205025212	205025362	2:205025212-205025362	ENSG00000234714,ENSG00000237271,ENSG00000223890
chr2	205025972	205026122	2:205025972-205026122	-
chr2	205034172	205034322	2:205034172-205034322	-
chr2	205051512	205051662	2:205051512-205051662	-
chr2	205053912	205054062	2:205053912-205054062	-
chr2	205054892	205055042	2:205054892-205055042	-
chr2	205056252	205056402	2:205056252-205056402	-
chr2	205058517	205058667	2:205058517-205058667	-
chr2	205060432	205060582	2:205060432-205060582	-
chr2	205071895	205072045	2:205071895-205072045	-
chr2	205073712	205073862	2:205073712-205073862	-
chr2	205086772	205086922	2:205086772-205086922	-
chr2	205129711	205129861	2:205129711-205129861	-
chr2	205130231	205130381	2:205130231-205130381	-
chr2	205130482	205130632	2:205130482-205130632	-
chr2	205139789	205139939	2:205139789-205139939	-
chr2	205161311	205161461	2:205161311-205161461	-
chr2	205162071	205162221	2:205162071-205162221	-
chr2	205162351	205162501	2:205162351-205162501	-
chr2	205163621	205163771	2:205163621-205163771	-
chr2	205176647	205176797	2:205176647-205176797	-
chr2	205177671	205177821	2:205177671-205177821	-
chr2	205183751	205183901	2:205183751-205183901	-
chr2	205188631	205188781	2:205188631-205188781	-
chr2	205197871	205198021	2:205197871-205198021	-
chr2	205198251	205198401	2:205198251-205198401	-
chr2	205235574	205235724	2:205235574-205235724	-
chr2	205245831	205245981	2:205245831-205245981	ENSG00000223890
chr2	205259231	205259381	2:205259231-205259381	ENSG00000223890
chr2	205273671	205273821	2:205273671-205273821	-
chr2	205287891	205288041	2:205287891-205288041	-
chr2	205321391	205321541	2:205321391-205321541	-
chr2	205333520	205333670	2:205333520-205333670	-
chr2	205347707	205347857	2:205347707-205347857	-
chr2	205347890	205348040	2:205347890-205348040	-
chr2	205348040	205348132	2:205348040-205348132	-
chr2	205348132	205348282	2:205348132-205348282	-
chr2	205352737	205352887	2:205352737-205352887	-
chr2	205366831	205366981	2:205366831-205366981	-
chr2	205367651	205367801	2:205367651-205367801	-
chr2	205372291	205372441	2:205372291-205372441	-
chr2	205405291	205405441	2:205405291-205405441	-
chr2	205405851	205406001	2:205405851-205406001	-
chr2	205408031	205408181	2:205408031-205408181	-
chr2	205427251	205427401	2:205427251-205427401	-
chr2	205436111	205436261	2:205436111-205436261	-
chr2	205477351	205477501	2:205477351-205477501	-
chr2	205494991	205495141	2:205494991-205495141	-
chr2	205495911	205496061	2:205495911-205496061	-
chr2	205496531	205496681	2:205496531-205496681	-
chr2	205496891	205497041	2:205496891-205497041	-
chr2	205542231	205542381	2:205542231-205542381	-
chr2	205544051	205544201	2:205544051-205544201	-
chr2	205544291	205544441	2:205544291-205544441	-
chr2	205544441	205544591	2:205544441-205544591	-
chr2	205546469	205546619	2:205546469-205546619	-
chr2	205556471	205556621	2:205556471-205556621	-
chr2	205574171	205574321	2:205574171-205574321	-
chr2	205580711	205580861	2:205580711-205580861	-
chr2	205585791	205585941	2:205585791-205585941	-
chr2	205587111	205587261	2:205587111-205587261	-
chr2	205590851	205591001	2:205590851-205591001	-
chr2	205593971	205594121	2:205593971-205594121	-
chr2	205612751	205612901	2:205612751-205612901	-
chr2	205613091	205613241	2:205613091-205613241	-
chr2	205627203	205627353	2:205627203-205627353	-
chr2	205628291	205628441	2:205628291-205628441	-
chr2	205629055	205629205	2:205629055-205629205	-
chr2	205640871	205641021	2:205640871-205641021	-
chr2	205650167	205650317	2:205650167-205650317	-
chr2	205650491	205650641	2:205650491-205650641	-
chr2	205655391	205655541	2:205655391-205655541	-
chr2	205660531	205660681	2:205660531-205660681	-
chr2	205660951	205661101	2:205660951-205661101	-
chr2	205676031	205676181	2:205676031-205676181	ENSG00000118257
chr2	205680131	205680281	2:205680131-205680281	ENSG00000118257
chr2	205681891	205682041	2:205681891-205682041	-
chr2	205682371	205682521	2:205682371-205682521	ENSG00000118257
chr2	205683051	205683201	2:205683051-205683201	-
chr2	205683711	205683861	2:205683711-205683861	ENSG00000118257
chr2	205684539	205684689	2:205684539-205684689	-
chr2	205684871	205685021	2:205684871-205685021	-
chr2	205685351	205685501	2:205685351-205685501	ENSG00000118257
chr2	205685831	205685981	2:205685831-205685981	ENSG00000118257
chr2	205686091	205686241	2:205686091-205686241	ENSG00000118257
chr2	205686771	205686921	2:205686771-205686921	ENSG00000118257
chr2	205688431	205688581	2:205688431-205688581	-
chr2	205692211	205692361	2:205692211-205692361	-
chr2	205695531	205695681	2:205695531-205695681	-
chr2	205696671	205696821	2:205696671-205696821	-
chr2	205697291	205697441	2:205697291-205697441	-
chr2	205699071	205699221	2:205699071-205699221	-
chr2	205700771	205700921	2:205700771-205700921	ENSG00000118257
chr2	205701631	205701781	2:205701631-205701781	-
chr2	205702655	205702805	2:205702655-205702805	-
chr2	205704239	205704389	2:205704239-205704389	-
chr2	205706148	205706298	2:205706148-205706298	-
chr2	205706871	205707021	2:205706871-205707021	ENSG00000118257
chr2	205707151	205707301	2:205707151-205707301	-
chr2	205708231	205708381	2:205708231-205708381	-
chr2	205712591	205712741	2:205712591-205712741	-
chr2	205713191	205713341	2:205713191-205713341	-
chr2	205714431	205714581	2:205714431-205714581	-
chr2	205714891	205715041	2:205714891-205715041	-
chr2	205715411	205715561	2:205715411-205715561	-
chr2	205719111	205719261	2:205719111-205719261	ENSG00000118257
chr2	205726651	205726801	2:205726651-205726801	-
chr2	205730479	205730629	2:205730479-205730629	-
chr2	205730911	205731061	2:205730911-205731061	-
chr2	205731131	205731281	2:205731131-205731281	-
chr2	205731611	205731761	2:205731611-205731761	ENSG00000118257
chr2	205734511	205734661	2:205734511-205734661	ENSG00000118257
chr2	205755051	205755201	2:205755051-205755201	ENSG00000225216
chr2	205758131	205758281	2:205758131-205758281	ENSG00000118257,ENSG00000225216
chr2	205760231	205760381	2:205760231-205760381	ENSG00000225216
chr2	205762991	205763141	2:205762991-205763141	ENSG00000225216
chr2	205763951	205764101	2:205763951-205764101	ENSG00000118257,ENSG00000225216
chr2	205766871	205767021	2:205766871-205767021	ENSG00000225216
chr2	205768471	205768621	2:205768471-205768621	-
chr2	205768971	205769121	2:205768971-205769121	ENSG00000225216
chr2	205769511	205769661	2:205769511-205769661	ENSG00000225216
chr2	205770159	205770309	2:205770159-205770309	-
chr2	205771171	205771321	2:205771171-205771321	-
chr2	205771484	205771634	2:205771484-205771634	-
chr2	205771791	205771941	2:205771791-205771941	-
chr2	205772131	205772281	2:205772131-205772281	-
chr2	205776166	205776316	2:205776166-205776316	-
chr2	205797691	205797841	2:205797691-205797841	-
chr2	205798190	205798340	2:205798190-205798340	-
chr2	205799636	205799786	2:205799636-205799786	-
chr2	205799786	205799936	2:205799786-205799936	-
chr2	205800071	205800221	2:205800071-205800221	-
chr2	205800931	205801081	2:205800931-205801081	ENSG00000225610
chr2	205802143	205802293	2:205802143-205802293	-
chr2	205811558	205811708	2:205811558-205811708	-
chr2	205822711	205822861	2:205822711-205822861	-
chr2	205827939	205828089	2:205827939-205828089	-
chr2	205834871	205835021	2:205834871-205835021	-
chr2	205848731	205848881	2:205848731-205848881	-
chr2	205850711	205850861	2:205850711-205850861	-
chr2	205866286	205866436	2:205866286-205866436	-
chr2	205868931	205869081	2:205868931-205869081	-
chr2	205872871	205873021	2:205872871-205873021	-
chr2	205885691	205885841	2:205885691-205885841	-
chr2	205889271	205889421	2:205889271-205889421	-
chr2	205902531	205902681	2:205902531-205902681	ENSG00000201875
chr2	205903871	205904021	2:205903871-205904021	ENSG00000201875
chr2	205908871	205909021	2:205908871-205909021	ENSG00000201875,ENSG00000225610
chr2	205914191	205914341	2:205914191-205914341	-
chr2	205914546	205914696	2:205914546-205914696	-
chr2	205925551	205925701	2:205925551-205925701	-
chr2	205925931	205926081	2:205925931-205926081	-
chr2	205930331	205930481	2:205930331-205930481	-
chr2	205934539	205934689	2:205934539-205934689	-
chr2	205944811	205944961	2:205944811-205944961	ENSG00000213739
chr2	205948131	205948281	2:205948131-205948281	ENSG00000213739,ENSG00000225610
chr2	205967491	205967641	2:205967491-205967641	ENSG00000225610
chr2	205975171	205975321	2:205975171-205975321	ENSG00000225610
chr2	205998711	205998861	2:205998711-205998861	ENSG00000225610,ENSG00000252485
chr2	206004391	206004541	2:206004391-206004541	ENSG00000225610,ENSG00000252485
chr2	206028271	206028421	2:206028271-206028421	ENSG00000207386
chr2	206031252	206031402	2:206031252-206031402	ENSG00000207386
chr2	206040651	206040801	2:206040651-206040801	ENSG00000237041
chr2	206045371	206045521	2:206045371-206045521	ENSG00000207386,ENSG00000237041
chr2	206064191	206064341	2:206064191-206064341	-
chr2	206077411	206077561	2:206077411-206077561	-
chr2	206077771	206077921	2:206077771-206077921	ENSG00000227946
chr2	206083771	206083921	2:206083771-206083921	ENSG00000114933,ENSG00000227946
chr2	206084471	206084621	2:206084471-206084621	ENSG00000225610,ENSG00000114933,ENSG00000252485,ENSG00000207386,ENSG00000227946
chr2	206085091	206085241	2:206085091-206085241	ENSG00000114933,ENSG00000227946
chr2	206086131	206086281	2:206086131-206086281	ENSG00000225610,ENSG00000114933,ENSG00000252485,ENSG00000207386,ENSG00000227946,ENSG00000023228,ENSG00000231955,ENSG00000237580,ENSG00000114942
chr2	206086791	206086941	2:206086791-206086941	ENSG00000114933,ENSG00000227946
chr2	206087071	206087221	2:206087071-206087221	ENSG00000114933
chr2	206087526	206087676	2:206087526-206087676	-
chr2	206106331	206106481	2:206106331-206106481	ENSG00000225610,ENSG00000114933,ENSG00000252485,ENSG00000207386,ENSG00000231955,ENSG00000237580
chr2	206112366	206112516	2:206112366-206112516	ENSG00000231955,ENSG00000237580
chr2	206113352	206113502	2:206113352-206113502	ENSG00000231955,ENSG00000237580
chr2	206127768	206127918	2:206127768-206127918	-
chr2	206154311	206154461	2:206154311-206154461	ENSG00000023228,ENSG00000114942
chr2	206157171	206157321	2:206157171-206157321	-
chr2	206158251	206158401	2:206158251-206158401	ENSG00000023228,ENSG00000114942,ENSG00000277502,ENSG00000281780,ENSG00000207047,ENSG00000207406
chr2	206158931	206159081	2:206158931-206159081	ENSG00000023228,ENSG00000114942,ENSG00000277502,ENSG00000281780,ENSG00000207047,ENSG00000207406
chr2	206159471	206159621	2:206159471-206159621	ENSG00000225610,ENSG00000023228,ENSG00000231955,ENSG00000237580,ENSG00000114942,ENSG00000277502,ENSG00000281780,ENSG00000207047,ENSG00000207406
chr2	206162251	206162401	2:206162251-206162401	ENSG00000277502,ENSG00000281780,ENSG00000207047,ENSG00000207406
chr2	206162471	206162621	2:206162471-206162621	ENSG00000277502,ENSG00000281780,ENSG00000207047,ENSG00000207406
chr2	206164371	206164521	2:206164371-206164521	ENSG00000023228,ENSG00000114942,ENSG00000277502,ENSG00000281780,ENSG00000207047,ENSG00000207406
chr2	206204965	206205115	2:206204965-206205115	ENSG00000183671,ENSG00000279220
chr2	206211831	206211981	2:206211831-206211981	ENSG00000183671,ENSG00000279220,ENSG00000222496
chr2	206213071	206213221	2:206213071-206213221	ENSG00000183671,ENSG00000222496
chr2	206213311	206213461	2:206213311-206213461	ENSG00000183671,ENSG00000222496
chr2	206217851	206218001	2:206217851-206218001	ENSG00000183671,ENSG00000222496
chr2	206218923	206219073	2:206218923-206219073	ENSG00000183671,ENSG00000222496
chr2	206230131	206230281	2:206230131-206230281	ENSG00000222496,ENSG00000159186
chr2	206250171	206250321	2:206250171-206250321	ENSG00000279220,ENSG00000159186,ENSG00000224070,ENSG00000252716
chr2	206260411	206260561	2:206260411-206260561	ENSG00000279220,ENSG00000224070,ENSG00000252716
chr2	206274571	206274721	2:206274571-206274721	ENSG00000279220,ENSG00000224070,ENSG00000252716,ENSG00000204186
chr2	206275511	206275661	2:206275511-206275661	ENSG00000279220,ENSG00000224070,ENSG00000252716,ENSG00000204186
chr2	206276231	206276381	2:206276231-206276381	ENSG00000204186
chr2	206276551	206276701	2:206276551-206276701	ENSG00000204186
chr2	206289531	206289681	2:206289531-206289681	-
chr2	206296231	206296381	2:206296231-206296381	-
chr2	206353042	206353192	2:206353042-206353192	-
chr2	206353834	206353984	2:206353834-206353984	-
chr2	206369011	206369161	2:206369011-206369161	-
chr2	206378977	206379127	2:206378977-206379127	-
chr2	206392271	206392421	2:206392271-206392421	ENSG00000180105
chr2	206398171	206398321	2:206398171-206398321	ENSG00000180105
chr2	206403092	206403242	2:206403092-206403242	ENSG00000180105
chr2	206422151	206422301	2:206422151-206422301	ENSG00000180105,ENSG00000234491
chr2	206422591	206422741	2:206422591-206422741	ENSG00000180105,ENSG00000234491
chr2	206423251	206423401	2:206423251-206423401	ENSG00000180105,ENSG00000234491
chr2	206424271	206424421	2:206424271-206424421	ENSG00000180105,ENSG00000234491
chr2	206435931	206436081	2:206435931-206436081	ENSG00000180105,ENSG00000114948
chr2	206442891	206443041	2:206442891-206443041	ENSG00000114948
chr2	206443371	206443521	2:206443371-206443521	ENSG00000114948
chr2	206443811	206443961	2:206443811-206443961	ENSG00000114948
chr2	206444251	206444401	2:206444251-206444401	ENSG00000114948
chr2	206452331	206452481	2:206452331-206452481	-
chr2	206452811	206452961	2:206452811-206452961	-
chr2	206477391	206477541	2:206477391-206477541	-
chr2	206480291	206480441	2:206480291-206480441	-
chr2	206500711	206500861	2:206500711-206500861	-
chr2	206518791	206518941	2:206518791-206518941	-
chr2	206519060	206519210	2:206519060-206519210	-
chr2	206532151	206532301	2:206532151-206532301	-
chr2	206556471	206556621	2:206556471-206556621	-
chr2	206557424	206557574	2:206557424-206557574	-
chr2	206558611	206558761	2:206558611-206558761	-
chr2	206559311	206559461	2:206559311-206559461	-
chr2	206562151	206562301	2:206562151-206562301	-
chr2	206562531	206562681	2:206562531-206562681	-
chr2	206585451	206585601	2:206585451-206585601	ENSG00000114948
chr2	206614951	206615101	2:206614951-206615101	ENSG00000228577,ENSG00000231653,ENSG00000235118
chr2	206615531	206615681	2:206615531-206615681	ENSG00000228577
chr2	206616291	206616441	2:206616291-206616441	ENSG00000228577
chr2	206642771	206642921	2:206642771-206642921	ENSG00000231653,ENSG00000235118
chr2	206672525	206672675	2:206672525-206672675	-
chr2	206689625	206689775	2:206689625-206689775	ENSG00000213083
chr2	206693791	206693941	2:206693791-206693941	ENSG00000232125,ENSG00000213083,ENSG00000207319,ENSG00000283469,ENSG00000263468
chr2	206728363	206728513	2:206728363-206728513	ENSG00000232125
chr2	206728611	206728761	2:206728611-206728761	ENSG00000232125
chr2	206765251	206765401	2:206765251-206765401	ENSG00000232125,ENSG00000207319,ENSG00000138400,ENSG00000118246,ENSG00000283469,ENSG00000263468
chr2	206765491	206765641	2:206765491-206765641	ENSG00000232125,ENSG00000207319,ENSG00000138400,ENSG00000118246,ENSG00000283469,ENSG00000263468
chr2	206766237	206766387	2:206766237-206766387	-
chr2	206781651	206781801	2:206781651-206781801	ENSG00000118246,ENSG00000283469,ENSG00000263468
chr2	206783831	206783981	2:206783831-206783981	ENSG00000283469,ENSG00000263468
chr2	206790671	206790821	2:206790671-206790821	ENSG00000229321
chr2	206799191	206799341	2:206799191-206799341	ENSG00000229321
chr2	206800631	206800781	2:206800631-206800781	ENSG00000229321
chr2	206804511	206804661	2:206804511-206804661	ENSG00000229321
chr2	206823331	206823481	2:206823331-206823481	ENSG00000229321,ENSG00000260171
chr2	206836834	206836984	2:206836834-206836984	-
chr2	206856191	206856341	2:206856191-206856341	-
chr2	206856591	206856741	2:206856591-206856741	-
chr2	206891031	206891181	2:206891031-206891181	-
chr2	206915251	206915401	2:206915251-206915401	ENSG00000144410
chr2	206940291	206940441	2:206940291-206940441	ENSG00000144410
chr2	206971931	206972081	2:206971931-206972081	-
chr2	206978891	206979041	2:206978891-206979041	-
chr2	206981851	206982001	2:206981851-206982001	-
chr2	206982731	206982881	2:206982731-206982881	-
chr2	206983611	206983761	2:206983611-206983761	ENSG00000144410
chr2	206984351	206984501	2:206984351-206984501	-
chr2	206986487	206986637	2:206986487-206986637	-
chr2	206989471	206989621	2:206989471-206989621	-
chr2	206990471	206990621	2:206990471-206990621	-
chr2	206994011	206994161	2:206994011-206994161	-
chr2	206994811	206994961	2:206994811-206994961	-
chr2	206995051	206995201	2:206995051-206995201	-
chr2	206996691	206996841	2:206996691-206996841	-
chr2	207008151	207008301	2:207008151-207008301	-
chr2	207008711	207008861	2:207008711-207008861	-
chr2	207035901	207036051	2:207035901-207036051	-
chr2	207036051	207036201	2:207036051-207036201	-
chr2	207036591	207036741	2:207036591-207036741	-
chr2	207037951	207038101	2:207037951-207038101	-
chr2	207040731	207040881	2:207040731-207040881	-
chr2	207042077	207042227	2:207042077-207042227	-
chr2	207042331	207042481	2:207042331-207042481	-
chr2	207045131	207045281	2:207045131-207045281	-
chr2	207045591	207045741	2:207045591-207045741	-
chr2	207046931	207047081	2:207046931-207047081	-
```
