## Supplementary material for "Cell type-specific epigenetic regulatory circuitry of coronary artery disease loci": MSC_DNase_c7_hg38_EnhancerInteractions.bed (part 12 of 21)

```
chr2	207048571	207048721	2:207048571-207048721	-
chr2	207051479	207051629	2:207051479-207051629	-
chr2	207067251	207067401	2:207067251-207067401	-
chr2	207067511	207067661	2:207067511-207067661	-
chr2	207074211	207074361	2:207074211-207074361	-
chr2	207082490	207082640	2:207082490-207082640	-
chr2	207082771	207082921	2:207082771-207082921	-
chr2	207083471	207083621	2:207083471-207083621	-
chr2	207085244	207085394	2:207085244-207085394	-
chr2	207091313	207091463	2:207091313-207091463	-
chr2	207092037	207092187	2:207092037-207092187	-
chr2	207101731	207101881	2:207101731-207101881	ENSG00000253008
chr2	207103283	207103433	2:207103283-207103433	-
chr2	207113611	207113761	2:207113611-207113761	ENSG00000253008
chr2	207116091	207116241	2:207116091-207116241	ENSG00000253008,ENSG00000237892
chr2	207121533	207121683	2:207121533-207121683	ENSG00000237892
chr2	207121931	207122081	2:207121931-207122081	ENSG00000118263,ENSG00000253008,ENSG00000237892
chr2	207127031	207127181	2:207127031-207127181	ENSG00000237892
chr2	207134051	207134201	2:207134051-207134201	ENSG00000118263,ENSG00000237892
chr2	207135431	207135581	2:207135431-207135581	ENSG00000118263
chr2	207142551	207142701	2:207142551-207142701	-
chr2	207143611	207143761	2:207143611-207143761	ENSG00000253008
chr2	207149411	207149561	2:207149411-207149561	-
chr2	207152411	207152561	2:207152411-207152561	-
chr2	207160271	207160421	2:207160271-207160421	-
chr2	207161851	207162001	2:207161851-207162001	-
chr2	207162391	207162541	2:207162391-207162541	-
chr2	207163611	207163761	2:207163611-207163761	ENSG00000118263,ENSG00000277590
chr2	207163951	207164101	2:207163951-207164101	-
chr2	207164331	207164481	2:207164331-207164481	-
chr2	207165184	207165334	2:207165184-207165334	-
chr2	207166111	207166261	2:207166111-207166261	ENSG00000118263,ENSG00000253008,ENSG00000237892,ENSG00000229647,ENSG00000277590,ENSG00000224342
chr2	207166811	207166961	2:207166811-207166961	ENSG00000118263,ENSG00000277590,ENSG00000224342
chr2	207167211	207167361	2:207167211-207167361	ENSG00000118263,ENSG00000277590,ENSG00000224342
chr2	207174931	207175081	2:207174931-207175081	ENSG00000224342
chr2	207184531	207184681	2:207184531-207184681	-
chr2	207188731	207188881	2:207188731-207188881	-
chr2	207202811	207202961	2:207202811-207202961	-
chr2	207220191	207220341	2:207220191-207220341	ENSG00000286568,ENSG00000225916
chr2	207223131	207223281	2:207223131-207223281	ENSG00000286568,ENSG00000225916
chr2	207226757	207226907	2:207226757-207226907	-
chr2	207227271	207227421	2:207227271-207227421	ENSG00000225916
chr2	207230328	207230478	2:207230328-207230478	-
chr2	207239331	207239481	2:207239331-207239481	ENSG00000229647,ENSG00000234902,ENSG00000286568,ENSG00000225916,ENSG00000240440,ENSG00000221628
chr2	207240211	207240361	2:207240211-207240361	ENSG00000229647,ENSG00000234902,ENSG00000240440
chr2	207241303	207241453	2:207241303-207241453	-
chr2	207249111	207249261	2:207249111-207249261	-
chr2	207251711	207251861	2:207251711-207251861	-
chr2	207252021	207252171	2:207252021-207252171	-
chr2	207252351	207252501	2:207252351-207252501	-
chr2	207253071	207253221	2:207253071-207253221	ENSG00000223725
chr2	207254131	207254281	2:207254131-207254281	ENSG00000223725
chr2	207254671	207254821	2:207254671-207254821	ENSG00000223725
chr2	207255211	207255361	2:207255211-207255361	ENSG00000223725,ENSG00000225064,ENSG00000221628
chr2	207256611	207256761	2:207256611-207256761	ENSG00000223725,ENSG00000225064
chr2	207257011	207257161	2:207257011-207257161	ENSG00000223725,ENSG00000225064,ENSG00000221628
chr2	207257371	207257521	2:207257371-207257521	ENSG00000223725,ENSG00000225064,ENSG00000221628
chr2	207257711	207257861	2:207257711-207257861	ENSG00000225064
chr2	207258671	207258821	2:207258671-207258821	ENSG00000229647,ENSG00000234902,ENSG00000225916,ENSG00000240440,ENSG00000223725,ENSG00000225064,ENSG00000221628
chr2	207261091	207261241	2:207261091-207261241	ENSG00000225064,ENSG00000221628
chr2	207265951	207266101	2:207265951-207266101	ENSG00000221628
chr2	207283071	207283221	2:207283071-207283221	-
chr2	207283511	207283661	2:207283511-207283661	-
chr2	207284951	207285101	2:207284951-207285101	-
chr2	207285611	207285761	2:207285611-207285761	-
chr2	207310031	207310181	2:207310031-207310181	-
chr2	207310371	207310521	2:207310371-207310521	-
chr2	207311531	207311681	2:207311531-207311681	ENSG00000232125,ENSG00000207319,ENSG00000144410,ENSG00000253008,ENSG00000221628,ENSG00000223433,ENSG00000229150,ENSG00000118231,ENSG00000163254,ENSG00000224529,ENSG00000233869,ENSG00000287662,ENSG00000202164,ENSG00000235864
chr2	207317471	207317621	2:207317471-207317621	-
chr2	207320511	207320661	2:207320511-207320661	-
chr2	207327591	207327741	2:207327591-207327741	-
chr2	207330951	207331101	2:207330951-207331101	-
chr2	207332651	207332801	2:207332651-207332801	-
chr2	207333711	207333861	2:207333711-207333861	-
chr2	207334811	207334961	2:207334811-207334961	ENSG00000207319,ENSG00000221628,ENSG00000163254,ENSG00000224529
chr2	207336831	207336981	2:207336831-207336981	-
chr2	207337311	207337461	2:207337311-207337461	-
chr2	207337751	207337901	2:207337751-207337901	-
chr2	207342331	207342481	2:207342331-207342481	-
chr2	207386031	207386181	2:207386031-207386181	-
chr2	207394191	207394341	2:207394191-207394341	-
chr2	207394911	207395061	2:207394911-207395061	-
chr2	207395551	207395701	2:207395551-207395701	-
chr2	207409251	207409401	2:207409251-207409401	-
chr2	207422451	207422601	2:207422451-207422601	-
chr2	207423971	207424121	2:207423971-207424121	-
chr2	207424610	207424760	2:207424610-207424760	-
chr2	207432611	207432761	2:207432611-207432761	-
chr2	207466044	207466194	2:207466044-207466194	-
chr2	207467871	207468021	2:207467871-207468021	-
chr2	207470451	207470601	2:207470451-207470601	-
chr2	207470731	207470881	2:207470731-207470881	-
chr2	207472562	207472712	2:207472562-207472712	-
chr2	207473251	207473401	2:207473251-207473401	ENSG00000207319
chr2	207473803	207473953	2:207473803-207473953	-
chr2	207474971	207475121	2:207474971-207475121	-
chr2	207475311	207475461	2:207475311-207475461	-
chr2	207475592	207475742	2:207475592-207475742	-
chr2	207478660	207478810	2:207478660-207478810	-
chr2	207479491	207479641	2:207479491-207479641	-
chr2	207482751	207482901	2:207482751-207482901	-
chr2	207483215	207483365	2:207483215-207483365	-
chr2	207488011	207488161	2:207488011-207488161	-
chr2	207491251	207491401	2:207491251-207491401	-
chr2	207499271	207499421	2:207499271-207499421	-
chr2	207503431	207503581	2:207503431-207503581	-
chr2	207504811	207504961	2:207504811-207504961	-
chr2	207505311	207505461	2:207505311-207505461	-
chr2	207505871	207506021	2:207505871-207506021	-
chr2	207512051	207512201	2:207512051-207512201	-
chr2	207512201	207512351	2:207512201-207512351	-
chr2	207514011	207514161	2:207514011-207514161	-
chr2	207514711	207514861	2:207514711-207514861	-
chr2	207515811	207515961	2:207515811-207515961	-
chr2	207529051	207529201	2:207529051-207529201	ENSG00000118260
chr2	207529691	207529841	2:207529691-207529841	ENSG00000223725,ENSG00000118260
chr2	207529951	207530101	2:207529951-207530101	ENSG00000223725,ENSG00000118260,ENSG00000144401,ENSG00000223433,ENSG00000224137
chr2	207530771	207530921	2:207530771-207530921	ENSG00000118260
chr2	207531731	207531881	2:207531731-207531881	-
chr2	207532276	207532426	2:207532276-207532426	-
chr2	207540373	207540523	2:207540373-207540523	-
chr2	207550151	207550301	2:207550151-207550301	ENSG00000118260
chr2	207556551	207556701	2:207556551-207556701	ENSG00000118260
chr2	207557131	207557281	2:207557131-207557281	ENSG00000118260
chr2	207558191	207558341	2:207558191-207558341	ENSG00000118260
chr2	207578558	207578708	2:207578558-207578708	-
chr2	207578708	207578858	2:207578708-207578858	-
chr2	207601931	207602081	2:207601931-207602081	-
chr2	207616231	207616381	2:207616231-207616381	ENSG00000144401
chr2	207617151	207617301	2:207617151-207617301	ENSG00000144401,ENSG00000223433,ENSG00000224137
chr2	207619791	207619941	2:207619791-207619941	-
chr2	207624651	207624801	2:207624651-207624801	ENSG00000144401
chr2	207625411	207625561	2:207625411-207625561	ENSG00000144401,ENSG00000223433,ENSG00000224137
chr2	207626431	207626581	2:207626431-207626581	ENSG00000144401
chr2	207627231	207627381	2:207627231-207627381	ENSG00000144401
chr2	207632871	207633021	2:207632871-207633021	ENSG00000144401,ENSG00000223433,ENSG00000224137
chr2	207633291	207633441	2:207633291-207633441	ENSG00000144401,ENSG00000223433
chr2	207635571	207635721	2:207635571-207635721	ENSG00000223433,ENSG00000224137
chr2	207677171	207677321	2:207677171-207677321	ENSG00000224137,ENSG00000199251,ENSG00000213082
chr2	207683991	207684141	2:207683991-207684141	ENSG00000223433,ENSG00000224137,ENSG00000199251,ENSG00000213082,ENSG00000200764
chr2	207684271	207684421	2:207684271-207684421	ENSG00000223433,ENSG00000224137,ENSG00000199251,ENSG00000213082,ENSG00000200764
chr2	207692323	207692473	2:207692323-207692473	ENSG00000200764
chr2	207694791	207694941	2:207694791-207694941	ENSG00000200764
chr2	207711011	207711161	2:207711011-207711161	ENSG00000224137,ENSG00000163249
chr2	207711451	207711601	2:207711451-207711601	ENSG00000144401,ENSG00000223433,ENSG00000224137,ENSG00000199251,ENSG00000213082,ENSG00000200764,ENSG00000163249,ENSG00000272851,ENSG00000284079,ENSG00000163251,ENSG00000229150,ENSG00000118231,ENSG00000163254
chr2	207711931	207712081	2:207711931-207712081	ENSG00000163249
chr2	207712211	207712361	2:207712211-207712361	ENSG00000163249
chr2	207725631	207725781	2:207725631-207725781	-
chr2	207726091	207726241	2:207726091-207726241	-
chr2	207726331	207726481	2:207726331-207726481	-
chr2	207734391	207734541	2:207734391-207734541	-
chr2	207746171	207746321	2:207746171-207746321	ENSG00000163249,ENSG00000272851,ENSG00000284079
chr2	207748011	207748161	2:207748011-207748161	ENSG00000272851,ENSG00000284079
chr2	207749969	207750119	2:207749969-207750119	ENSG00000272851,ENSG00000284079
chr2	207766271	207766421	2:207766271-207766421	ENSG00000163251
chr2	207767971	207768121	2:207767971-207768121	ENSG00000163251
chr2	207768391	207768541	2:207768391-207768541	ENSG00000163251
chr2	207769971	207770121	2:207769971-207770121	ENSG00000163251
chr2	207771151	207771301	2:207771151-207771301	-
chr2	207772010	207772160	2:207772010-207772160	-
chr2	207772571	207772721	2:207772571-207772721	ENSG00000163251
chr2	207792311	207792461	2:207792311-207792461	-
chr2	207797051	207797201	2:207797051-207797201	-
chr2	207807630	207807780	2:207807630-207807780	-
chr2	207810831	207810981	2:207810831-207810981	-
chr2	207829116	207829266	2:207829116-207829266	-
chr2	207833271	207833421	2:207833271-207833421	-
chr2	207854689	207854839	2:207854689-207854839	-
chr2	207869371	207869521	2:207869371-207869521	ENSG00000225111
chr2	207869971	207870121	2:207869971-207870121	ENSG00000225111
chr2	207879591	207879741	2:207879591-207879741	ENSG00000225111
chr2	207891551	207891701	2:207891551-207891701	-
chr2	207926391	207926541	2:207926391-207926541	ENSG00000163251,ENSG00000225111,ENSG00000229150,ENSG00000118231,ENSG00000163254,ENSG00000224529,ENSG00000233869,ENSG00000202164
chr2	207928211	207928361	2:207928211-207928361	-
chr2	207937971	207938121	2:207937971-207938121	-
chr2	207948170	207948320	2:207948170-207948320	-
chr2	207961031	207961181	2:207961031-207961181	-
chr2	207973331	207973481	2:207973331-207973481	ENSG00000178385
chr2	207974368	207974518	2:207974368-207974518	-
chr2	207974518	207974668	2:207974518-207974668	-
chr2	207993309	207993459	2:207993309-207993459	-
chr2	208006971	208007121	2:208006971-208007121	-
chr2	208010431	208010581	2:208010431-208010581	ENSG00000212246
chr2	208010581	208010731	2:208010581-208010731	ENSG00000212246
chr2	208013611	208013761	2:208013611-208013761	ENSG00000212246
chr2	208013931	208014081	2:208013931-208014081	ENSG00000212246
chr2	208025511	208025661	2:208025511-208025661	ENSG00000178385,ENSG00000212246,ENSG00000185078
chr2	208031811	208031961	2:208031811-208031961	ENSG00000178385,ENSG00000212246,ENSG00000185078,ENSG00000251941
chr2	208033811	208033961	2:208033811-208033961	ENSG00000178385,ENSG00000185078
chr2	208034231	208034381	2:208034231-208034381	ENSG00000178385,ENSG00000185078
chr2	208036471	208036621	2:208036471-208036621	ENSG00000185078
chr2	208039531	208039681	2:208039531-208039681	ENSG00000185078
chr2	208040351	208040501	2:208040351-208040501	ENSG00000251941
chr2	208040871	208041021	2:208040871-208041021	ENSG00000185078,ENSG00000251941,ENSG00000229150,ENSG00000118231
chr2	208042151	208042301	2:208042151-208042301	ENSG00000251941
chr2	208062211	208062361	2:208062211-208062361	ENSG00000251941,ENSG00000224839
chr2	208064571	208064721	2:208064571-208064721	ENSG00000251941,ENSG00000224839,ENSG00000229150,ENSG00000118231,ENSG00000163254,ENSG00000224529,ENSG00000233869
chr2	208072391	208072541	2:208072391-208072541	ENSG00000251941,ENSG00000229150,ENSG00000118231,ENSG00000163254
chr2	208077431	208077581	2:208077431-208077581	-
chr2	208092211	208092361	2:208092211-208092361	-
chr2	208102076	208102226	2:208102076-208102226	ENSG00000229150,ENSG00000118231,ENSG00000163254
chr2	208148919	208149069	2:208148919-208149069	ENSG00000163254,ENSG00000224529,ENSG00000182187
chr2	208160757	208160907	2:208160757-208160907	ENSG00000168582
chr2	208175431	208175581	2:208175431-208175581	ENSG00000229150,ENSG00000118231,ENSG00000163254,ENSG00000224529,ENSG00000182187,ENSG00000168582,ENSG00000188674,ENSG00000233869,ENSG00000228111
chr2	208182966	208183116	2:208182966-208183116	ENSG00000188674
chr2	208222336	208222486	2:208222336-208222486	ENSG00000233869,ENSG00000228111
chr2	208222491	208222641	2:208222491-208222641	ENSG00000233869,ENSG00000228111
chr2	208249411	208249561	2:208249411-208249561	-
chr2	208250451	208250601	2:208250451-208250601	-
chr2	208253031	208253181	2:208253031-208253181	-
chr2	208253431	208253581	2:208253431-208253581	-
chr2	208254411	208254561	2:208254411-208254561	ENSG00000224529,ENSG00000233869,ENSG00000228111,ENSG00000138413,ENSG00000231908,ENSG00000115020,ENSG00000228380
chr2	208255131	208255281	2:208255131-208255281	ENSG00000229150,ENSG00000118231,ENSG00000163254,ENSG00000224529,ENSG00000233869,ENSG00000228111,ENSG00000138413,ENSG00000231908,ENSG00000115020,ENSG00000228380
chr2	208256547	208256697	2:208256547-208256697	-
chr2	208257231	208257381	2:208257231-208257381	ENSG00000138413,ENSG00000231908
chr2	208266091	208266241	2:208266091-208266241	ENSG00000229150,ENSG00000118231,ENSG00000163254,ENSG00000224529,ENSG00000168582,ENSG00000233869,ENSG00000228111,ENSG00000138413,ENSG00000231908,ENSG00000115020,ENSG00000228380,ENSG00000235864
chr2	208266671	208266821	2:208266671-208266821	ENSG00000115020,ENSG00000228380
chr2	208267071	208267221	2:208267071-208267221	ENSG00000115020,ENSG00000228380
chr2	208267591	208267741	2:208267591-208267741	-
chr2	208269203	208269353	2:208269203-208269353	-
chr2	208281031	208281181	2:208281031-208281181	-
chr2	208315189	208315339	2:208315189-208315339	-
chr2	208319504	208319654	2:208319504-208319654	-
chr2	208320771	208320921	2:208320771-208320921	-
chr2	208350751	208350901	2:208350751-208350901	ENSG00000144407
chr2	208356791	208356941	2:208356791-208356941	ENSG00000144407,ENSG00000213081
chr2	208358991	208359141	2:208358991-208359141	ENSG00000144407
chr2	208363630	208363780	2:208363630-208363780	ENSG00000224529,ENSG00000233869,ENSG00000144407,ENSG00000213081
chr2	208369210	208369360	2:208369210-208369360	ENSG00000213081
chr2	208369890	208370040	2:208369890-208370040	ENSG00000213081
chr2	208370982	208371132	2:208370982-208371132	-
chr2	208373590	208373740	2:208373590-208373740	-
chr2	208392443	208392593	2:208392443-208392593	-
chr2	208395370	208395520	2:208395370-208395520	ENSG00000144407,ENSG00000227430,ENSG00000231896,ENSG00000287662
chr2	208407750	208407900	2:208407750-208407900	ENSG00000144407
chr2	208466470	208466620	2:208466470-208466620	ENSG00000227430,ENSG00000231896
chr2	208515801	208515951	2:208515801-208515951	ENSG00000232409
chr2	208647868	208648018	2:208647868-208648018	-
chr2	208650383	208650533	2:208650383-208650533	-
chr2	208967137	208967287	2:208967137-208967287	ENSG00000202164
chr2	209019432	209019582	2:209019432-209019582	ENSG00000235864
chr2	209033785	209033935	2:209033785-209033935	ENSG00000235864
chr2	209152827	209152977	2:209152827-209152977	ENSG00000232799,ENSG00000240286,ENSG00000229670
chr2	209157862	209158012	2:209157862-209158012	ENSG00000232799,ENSG00000240286,ENSG00000229670
chr2	209159146	209159296	2:209159146-209159296	ENSG00000232799,ENSG00000240286,ENSG00000229670
chr2	209208271	209208421	2:209208271-209208421	ENSG00000287662,ENSG00000235864,ENSG00000240286,ENSG00000229670
chr2	209208991	209209141	2:209208991-209209141	ENSG00000240286,ENSG00000229670
chr2	209209271	209209421	2:209209271-209209421	ENSG00000240286,ENSG00000229670
chr2	209236498	209236648	2:209236498-209236648	-
chr2	209314725	209314875	2:209314725-209314875	-
chr2	209331411	209331561	2:209331411-209331561	-
chr2	209334571	209334721	2:209334571-209334721	-
chr2	209369031	209369181	2:209369031-209369181	ENSG00000287662,ENSG00000202164,ENSG00000235864,ENSG00000286249,ENSG00000222317
chr2	209383371	209383521	2:209383371-209383521	ENSG00000286249
chr2	209391991	209392141	2:209391991-209392141	ENSG00000286249
chr2	209411791	209411941	2:209411791-209411941	-
chr2	209423851	209424001	2:209423851-209424001	ENSG00000078018,ENSG00000222317
chr2	209424587	209424737	2:209424587-209424737	ENSG00000078018
chr2	209425571	209425721	2:209425571-209425721	ENSG00000078018
chr2	209471158	209471308	2:209471158-209471308	-
chr2	209472184	209472334	2:209472184-209472334	-
chr2	209472631	209472781	2:209472631-209472781	ENSG00000222317
chr2	209473031	209473181	2:209473031-209473181	-
chr2	209473971	209474121	2:209473971-209474121	ENSG00000287662,ENSG00000202164,ENSG00000235864,ENSG00000240286,ENSG00000229670,ENSG00000078018,ENSG00000222317,ENSG00000199203
chr2	209475095	209475245	2:209475095-209475245	-
chr2	209476531	209476681	2:209476531-209476681	-
chr2	209476979	209477129	2:209476979-209477129	-
chr2	209496091	209496241	2:209496091-209496241	ENSG00000287662,ENSG00000202164,ENSG00000235864,ENSG00000240286,ENSG00000229670,ENSG00000078018,ENSG00000222317,ENSG00000237194,ENSG00000199203
chr2	209513137	209513287	2:209513137-209513287	-
chr2	209525511	209525661	2:209525511-209525661	-
chr2	209526031	209526181	2:209526031-209526181	ENSG00000287662,ENSG00000222317
chr2	209526671	209526821	2:209526671-209526821	-
chr2	209527611	209527761	2:209527611-209527761	-
chr2	209556471	209556621	2:209556471-209556621	-
chr2	209574415	209574565	2:209574415-209574565	ENSG00000078018
chr2	209577511	209577661	2:209577511-209577661	ENSG00000078018
chr2	209579215	209579365	2:209579215-209579365	ENSG00000078018
chr2	209619971	209620121	2:209619971-209620121	-
chr2	209629715	209629865	2:209629715-209629865	-
chr2	209663331	209663481	2:209663331-209663481	ENSG00000078018
chr2	209771691	209771841	2:209771691-209771841	ENSG00000222317,ENSG00000144406,ENSG00000237194
chr2	209790185	209790335	2:209790185-209790335	ENSG00000237194
chr2	209813318	209813468	2:209813318-209813468	ENSG00000237194
chr2	209853489	209853639	2:209853489-209853639	ENSG00000144406
chr2	209879948	209880098	2:209879948-209880098	-
chr2	209936371	209936521	2:209936371-209936521	-
chr2	209961111	209961261	2:209961111-209961261	ENSG00000144406
chr2	209973471	209973621	2:209973471-209973621	-
chr2	209977751	209977901	2:209977751-209977901	-
chr2	210002491	210002641	2:210002491-210002641	ENSG00000197713,ENSG00000272807,ENSG00000229127,ENSG00000231063,ENSG00000199203
chr2	210003511	210003661	2:210003511-210003661	ENSG00000197713
chr2	210004391	210004541	2:210004391-210004541	-
chr2	210007931	210008081	2:210007931-210008081	ENSG00000197713,ENSG00000272807
chr2	210009690	210009840	2:210009690-210009840	-
chr2	210073031	210073181	2:210073031-210073181	ENSG00000272807,ENSG00000229127,ENSG00000231063
chr2	210115611	210115761	2:210115611-210115761	-
chr2	210137312	210137462	2:210137312-210137462	-
chr2	210167391	210167541	2:210167391-210167541	-
chr2	210169111	210169261	2:210169111-210169261	-
chr2	210169951	210170101	2:210169951-210170101	ENSG00000197713,ENSG00000144445,ENSG00000272807,ENSG00000229127,ENSG00000231063,ENSG00000279317
chr2	210170411	210170561	2:210170411-210170561	ENSG00000197713,ENSG00000144445,ENSG00000272807,ENSG00000229127,ENSG00000231063,ENSG00000279317
chr2	210170711	210170861	2:210170711-210170861	ENSG00000197713,ENSG00000144445,ENSG00000272807,ENSG00000229127,ENSG00000231063,ENSG00000279317,ENSG00000115361,ENSG00000199203
chr2	210171391	210171541	2:210171391-210171541	ENSG00000197713,ENSG00000144445,ENSG00000272807,ENSG00000229127,ENSG00000231063,ENSG00000279317,ENSG00000115361,ENSG00000199203
chr2	210171951	210172101	2:210171951-210172101	ENSG00000144445,ENSG00000279317
chr2	210181611	210181761	2:210181611-210181761	-
chr2	210195256	210195406	2:210195256-210195406	-
chr2	210195571	210195721	2:210195571-210195721	ENSG00000229127,ENSG00000231063
chr2	210198431	210198581	2:210198431-210198581	-
chr2	210199271	210199421	2:210199271-210199421	-
chr2	210225071	210225221	2:210225071-210225221	ENSG00000115361
chr2	210225371	210225521	2:210225371-210225521	ENSG00000115361
chr2	210225978	210226128	2:210225978-210226128	ENSG00000115361
chr2	210302431	210302581	2:210302431-210302581	ENSG00000199203,ENSG00000168530,ENSG00000234281
chr2	210399571	210399721	2:210399571-210399721	ENSG00000199203
chr2	210421991	210422141	2:210421991-210422141	ENSG00000199203,ENSG00000234281
chr2	210445251	210445401	2:210445251-210445401	ENSG00000234281
chr2	210474851	210475001	2:210474851-210475001	ENSG00000234281,ENSG00000115365
chr2	210475871	210476021	2:210475871-210476021	-
chr2	210476691	210476841	2:210476691-210476841	ENSG00000234281,ENSG00000115365,ENSG00000021826
chr2	210477551	210477701	2:210477551-210477701	ENSG00000234281,ENSG00000115365,ENSG00000021826
chr2	210491111	210491261	2:210491111-210491261	-
chr2	210503131	210503281	2:210503131-210503281	-
chr2	210540951	210541101	2:210540951-210541101	-
chr2	210541431	210541581	2:210541431-210541581	-
chr2	210553511	210553661	2:210553511-210553661	ENSG00000021826
chr2	210565811	210565961	2:210565811-210565961	-
chr2	210577651	210577801	2:210577651-210577801	ENSG00000021826
chr2	210584931	210585081	2:210584931-210585081	ENSG00000021826
chr2	210586491	210586641	2:210586491-210586641	ENSG00000021826
chr2	210593311	210593461	2:210593311-210593461	ENSG00000021826
chr2	210617871	210618021	2:210617871-210618021	ENSG00000280837
chr2	210620639	210620789	2:210620639-210620789	ENSG00000280837
chr2	210626971	210627121	2:210626971-210627121	ENSG00000021826,ENSG00000280837
chr2	210627471	210627621	2:210627471-210627621	-
chr2	210663671	210663821	2:210663671-210663821	ENSG00000021826
chr2	210727249	210727399	2:210727249-210727399	-
chr2	210818479	210818629	2:210818479-210818629	-
chr2	210839131	210839281	2:210839131-210839281	-
chr2	210839511	210839661	2:210839511-210839661	-
chr2	210899291	210899441	2:210899291-210899441	-
chr2	210919271	210919421	2:210919271-210919421	-
chr2	210919551	210919701	2:210919551-210919701	-
chr2	210955731	210955881	2:210955731-210955881	ENSG00000199203
chr2	210991051	210991201	2:210991051-210991201	-
chr2	210991391	210991541	2:210991391-210991541	-
chr2	210991951	210992101	2:210991951-210992101	-
chr2	210992631	210992781	2:210992631-210992781	-
chr2	210997451	210997601	2:210997451-210997601	-
chr2	210999531	210999681	2:210999531-210999681	-
chr2	211033911	211034061	2:211033911-211034061	-
chr2	211035671	211035821	2:211035671-211035821	ENSG00000271074
chr2	211055551	211055701	2:211055551-211055701	-
chr2	211064031	211064181	2:211064031-211064181	-
chr2	211085191	211085341	2:211085191-211085341	ENSG00000271074
chr2	211093836	211093986	2:211093836-211093986	ENSG00000271074
chr2	211115151	211115301	2:211115151-211115301	ENSG00000271074
chr2	211144211	211144361	2:211144211-211144361	ENSG00000199203,ENSG00000271074
chr2	211157330	211157480	2:211157330-211157480	-
chr2	211157970	211158120	2:211157970-211158120	ENSG00000271074
chr2	211161390	211161540	2:211161390-211161540	-
chr2	211181770	211181920	2:211181770-211181920	-
chr2	211182370	211182520	2:211182370-211182520	-
chr2	211211390	211211540	2:211211390-211211540	-
chr2	211216350	211216500	2:211216350-211216500	-
chr2	211260010	211260160	2:211260010-211260160	ENSG00000231017
chr2	211260230	211260380	2:211260230-211260380	ENSG00000231017
chr2	211260550	211260700	2:211260550-211260700	ENSG00000231017
chr2	211271160	211271310	2:211271160-211271310	ENSG00000231017
chr2	211307129	211307279	2:211307129-211307279	ENSG00000231017
chr2	211335981	211336131	2:211335981-211336131	-
chr2	211394250	211394400	2:211394250-211394400	-
chr2	211455350	211455500	2:211455350-211455500	ENSG00000199585
chr2	211469070	211469220	2:211469070-211469220	-
chr2	211469336	211469486	2:211469336-211469486	-
chr2	211490533	211490683	2:211490533-211490683	ENSG00000199585
chr2	211591430	211591580	2:211591430-211591580	-
chr2	211611091	211611241	2:211611091-211611241	-
chr2	211611350	211611500	2:211611350-211611500	ENSG00000199585
chr2	211668770	211668920	2:211668770-211668920	ENSG00000178568
chr2	211690690	211690840	2:211690690-211690840	-
chr2	211713892	211714042	2:211713892-211714042	-
chr2	211737372	211737522	2:211737372-211737522	-
chr2	211745430	211745580	2:211745430-211745580	ENSG00000199585,ENSG00000232631,ENSG00000236007
chr2	211766251	211766401	2:211766251-211766401	ENSG00000232631,ENSG00000236007
chr2	211766401	211766551	2:211766401-211766551	ENSG00000232631,ENSG00000236007
chr2	211777950	211778100	2:211777950-211778100	ENSG00000232631,ENSG00000236007
chr2	211816920	211817070	2:211816920-211817070	-
chr2	211831954	211832104	2:211831954-211832104	-
chr2	211868130	211868280	2:211868130-211868280	ENSG00000199585
chr2	211875610	211875760	2:211875610-211875760	-
chr2	211875964	211876114	2:211875964-211876114	-
chr2	211877170	211877320	2:211877170-211877320	-
chr2	211879430	211879580	2:211879430-211879580	-
chr2	211900270	211900420	2:211900270-211900420	-
chr2	211900650	211900800	2:211900650-211900800	-
chr2	211924090	211924240	2:211924090-211924240	-
chr2	211926750	211926900	2:211926750-211926900	-
chr2	211929150	211929300	2:211929150-211929300	-
chr2	211930450	211930600	2:211930450-211930600	-
chr2	211951103	211951253	2:211951103-211951253	-
chr2	211951253	211951403	2:211951253-211951403	-
chr2	211981530	211981680	2:211981530-211981680	-
chr2	211982270	211982420	2:211982270-211982420	-
chr2	212005210	212005360	2:212005210-212005360	-
chr2	212022070	212022220	2:212022070-212022220	ENSG00000199585
chr2	212023070	212023220	2:212023070-212023220	-
chr2	212027790	212027940	2:212027790-212027940	-
chr2	212031550	212031700	2:212031550-212031700	-
chr2	212032130	212032280	2:212032130-212032280	ENSG00000199585
chr2	212032950	212033100	2:212032950-212033100	ENSG00000199585
chr2	212052550	212052700	2:212052550-212052700	ENSG00000199203,ENSG00000231017,ENSG00000178568,ENSG00000199585,ENSG00000232631,ENSG00000236007
chr2	212076650	212076800	2:212076650-212076800	-
chr2	212078190	212078340	2:212078190-212078340	-
chr2	212124730	212124880	2:212124730-212124880	ENSG00000178568
chr2	212135850	212136000	2:212135850-212136000	ENSG00000178568
chr2	212136190	212136340	2:212136190-212136340	-
chr2	212136510	212136660	2:212136510-212136660	-
chr2	212145190	212145340	2:212145190-212145340	-
chr2	212148050	212148200	2:212148050-212148200	-
chr2	212157150	212157300	2:212157150-212157300	-
chr2	212158210	212158360	2:212158210-212158360	-
chr2	212173870	212174020	2:212173870-212174020	-
chr2	212176290	212176440	2:212176290-212176440	-
chr2	212177790	212177940	2:212177790-212177940	-
chr2	212227890	212228040	2:212227890-212228040	-
chr2	212228750	212228900	2:212228750-212228900	-
chr2	212229010	212229160	2:212229010-212229160	-
chr2	212229598	212229748	2:212229598-212229748	-
chr2	212249570	212249720	2:212249570-212249720	-
chr2	212254570	212254720	2:212254570-212254720	-
chr2	212327471	212327621	2:212327471-212327621	-
chr2	212328251	212328401	2:212328251-212328401	-
chr2	212359511	212359661	2:212359511-212359661	-
chr2	212363871	212364021	2:212363871-212364021	-
chr2	212364111	212364261	2:212364111-212364261	-
chr2	212364706	212364856	2:212364706-212364856	-
chr2	212380391	212380541	2:212380391-212380541	-
chr2	212409681	212409831	2:212409681-212409831	-
chr2	212421551	212421701	2:212421551-212421701	ENSG00000221782
chr2	212422071	212422221	2:212422071-212422221	ENSG00000178568,ENSG00000221782
chr2	212424172	212424322	2:212424172-212424322	ENSG00000221782
chr2	212448909	212449059	2:212448909-212449059	-
chr2	212450036	212450186	2:212450036-212450186	-
chr2	212451971	212452121	2:212451971-212452121	-
chr2	212484851	212485001	2:212484851-212485001	-
chr2	212502960	212503110	2:212502960-212503110	-
chr2	212520451	212520601	2:212520451-212520601	-
chr2	212523852	212524002	2:212523852-212524002	-
chr2	212536511	212536661	2:212536511-212536661	ENSG00000178568
chr2	212536751	212536901	2:212536751-212536901	ENSG00000178568
chr2	212537311	212537461	2:212537311-212537461	ENSG00000178568
chr2	212537611	212537761	2:212537611-212537761	ENSG00000178568
chr2	212537791	212537941	2:212537791-212537941	ENSG00000178568
chr2	212538091	212538241	2:212538091-212538241	ENSG00000178568
chr2	212538971	212539121	2:212538971-212539121	ENSG00000178568
chr2	212539211	212539361	2:212539211-212539361	ENSG00000178568
chr2	212548551	212548701	2:212548551-212548701	ENSG00000178568
chr2	212567691	212567841	2:212567691-212567841	ENSG00000199585
chr2	212595151	212595301	2:212595151-212595301	-
chr2	212646811	212646961	2:212646811-212646961	ENSG00000234308
chr2	212683471	212683621	2:212683471-212683621	-
chr2	212686431	212686581	2:212686431-212686581	-
chr2	212708471	212708621	2:212708471-212708621	-
chr2	212709411	212709561	2:212709411-212709561	-
chr2	212711971	212712121	2:212711971-212712121	-
chr2	212712531	212712681	2:212712531-212712681	-
chr2	212723228	212723378	2:212723228-212723378	-
chr2	212777051	212777201	2:212777051-212777201	ENSG00000234308
chr2	212811511	212811661	2:212811511-212811661	ENSG00000234308,ENSG00000231254
chr2	212842651	212842801	2:212842651-212842801	ENSG00000234308,ENSG00000231254
chr2	212842951	212843101	2:212842951-212843101	ENSG00000234308,ENSG00000231254
chr2	212843971	212844121	2:212843971-212844121	ENSG00000234308,ENSG00000231254
chr2	212844439	212844589	2:212844439-212844589	ENSG00000231254
chr2	212846059	212846209	2:212846059-212846209	-
chr2	212863271	212863421	2:212863271-212863421	-
chr2	212866046	212866196	2:212866046-212866196	-
chr2	212892331	212892481	2:212892331-212892481	-
chr2	212905691	212905841	2:212905691-212905841	ENSG00000223373,ENSG00000283637,ENSG00000266354
chr2	212912531	212912681	2:212912531-212912681	ENSG00000223373,ENSG00000283637,ENSG00000266354,ENSG00000286965
chr2	212913458	212913608	2:212913458-212913608	ENSG00000223373
chr2	212928751	212928901	2:212928751-212928901	ENSG00000283637,ENSG00000266354,ENSG00000286965
chr2	212940911	212941061	2:212940911-212941061	ENSG00000283637,ENSG00000266354,ENSG00000286965
chr2	212959071	212959221	2:212959071-212959221	-
chr2	212968452	212968602	2:212968452-212968602	-
chr2	212970251	212970401	2:212970251-212970401	-
chr2	212974811	212974961	2:212974811-212974961	ENSG00000273118,ENSG00000234308,ENSG00000283637,ENSG00000266354,ENSG00000286965
chr2	212990851	212991001	2:212990851-212991001	-
chr2	212992352	212992502	2:212992352-212992502	-
chr2	212996051	212996201	2:212996051-212996201	-
chr2	213021971	213022121	2:213021971-213022121	ENSG00000273118
chr2	213022371	213022521	2:213022371-213022521	ENSG00000273118
chr2	213036951	213037101	2:213036951-213037101	ENSG00000273118
chr2	213039856	213040006	2:213039856-213040006	-
chr2	213066031	213066181	2:213066031-213066181	-
chr2	213066231	213066381	2:213066231-213066381	-
chr2	213083228	213083378	2:213083228-213083378	-
chr2	213150151	213150301	2:213150151-213150301	-
chr2	213150531	213150681	2:213150531-213150681	ENSG00000030419,ENSG00000270659
chr2	213150911	213151061	2:213150911-213151061	ENSG00000030419,ENSG00000270659
chr2	213151591	213151741	2:213151591-213151741	ENSG00000030419,ENSG00000270659,ENSG00000236193
chr2	213151791	213151941	2:213151791-213151941	ENSG00000030419,ENSG00000270659,ENSG00000236193
chr2	213152171	213152321	2:213152171-213152321	ENSG00000030419,ENSG00000270659,ENSG00000236193
chr2	213153771	213153921	2:213153771-213153921	ENSG00000030419,ENSG00000270659,ENSG00000236193
chr2	213162111	213162261	2:213162111-213162261	ENSG00000236193
chr2	213162571	213162721	2:213162571-213162721	ENSG00000236193
chr2	213167682	213167832	2:213167682-213167832	ENSG00000236193
chr2	213187471	213187621	2:213187471-213187621	-
chr2	213188251	213188401	2:213188251-213188401	ENSG00000236193
chr2	213189111	213189261	2:213189111-213189261	-
chr2	213189651	213189801	2:213189651-213189801	-
chr2	213200011	213200161	2:213200011-213200161	-
chr2	213216531	213216681	2:213216531-213216681	-
chr2	213229951	213230101	2:213229951-213230101	-
chr2	213233231	213233381	2:213233231-213233381	-
chr2	213237251	213237401	2:213237251-213237401	-
chr2	213237901	213238051	2:213237901-213238051	-
chr2	213239051	213239201	2:213239051-213239201	-
chr2	213246791	213246941	2:213246791-213246941	-
chr2	213251671	213251821	2:213251671-213251821	-
chr2	213284251	213284401	2:213284251-213284401	ENSG00000272519,ENSG00000196096,ENSG00000144451
chr2	213289091	213289241	2:213289091-213289241	-
chr2	213306431	213306581	2:213306431-213306581	-
chr2	213308571	213308721	2:213308571-213308721	-
chr2	213309206	213309356	2:213309206-213309356	-
chr2	213309356	213309506	2:213309356-213309506	-
chr2	213309611	213309761	2:213309611-213309761	-
chr2	213310211	213310361	2:213310211-213310361	-
chr2	213315620	213315770	2:213315620-213315770	-
chr2	213316431	213316581	2:213316431-213316581	-
chr2	213364516	213364666	2:213364516-213364666	-
chr2	213417051	213417201	2:213417051-213417201	-
chr2	213429680	213429830	2:213429680-213429830	-
chr2	213501483	213501633	2:213501483-213501633	-
chr2	213526521	213526671	2:213526521-213526671	-
chr2	213586273	213586423	2:213586273-213586423	-
chr2	213660911	213661061	2:213660911-213661061	-
chr2	213672442	213672592	2:213672442-213672592	-
chr2	213722664	213722814	2:213722664-213722814	-
chr2	213723274	213723424	2:213723274-213723424	-
chr2	213723911	213724061	2:213723911-213724061	-
chr2	213751611	213751761	2:213751611-213751761	ENSG00000265734
chr2	213752491	213752641	2:213752491-213752641	ENSG00000265734
chr2	213765931	213766081	2:213765931-213766081	-
chr2	213766511	213766661	2:213766511-213766661	ENSG00000265734
chr2	213806231	213806381	2:213806231-213806381	-
chr2	213818551	213818701	2:213818551-213818701	-
chr2	213834471	213834621	2:213834471-213834621	-
chr2	213854831	213854981	2:213854831-213854981	-
chr2	213860798	213860948	2:213860798-213860948	-
chr2	213868616	213868766	2:213868616-213868766	-
chr2	213932931	213933081	2:213932931-213933081	-
chr2	213934691	213934841	2:213934691-213934841	-
chr2	213938929	213939079	2:213938929-213939079	-
chr2	213951570	213951720	2:213951570-213951720	-
chr2	213981011	213981161	2:213981011-213981161	-
chr2	213991591	213991741	2:213991591-213991741	-
chr2	213995551	213995701	2:213995551-213995701	-
chr2	214006695	214006845	2:214006695-214006845	-
chr2	214019351	214019501	2:214019351-214019501	ENSG00000213917,ENSG00000207274,ENSG00000230076
chr2	214020051	214020201	2:214020051-214020201	-
chr2	214069391	214069541	2:214069391-214069541	ENSG00000213917,ENSG00000207274,ENSG00000230076
chr2	214076651	214076801	2:214076651-214076801	-
chr2	214103551	214103701	2:214103551-214103701	-
chr2	214126251	214126401	2:214126251-214126401	-
chr2	214127291	214127441	2:214127291-214127441	-
chr2	214127731	214127881	2:214127731-214127881	-
chr2	214181371	214181521	2:214181371-214181521	-
chr2	214181811	214181961	2:214181811-214181961	-
chr2	214192831	214192981	2:214192831-214192981	-
chr2	214194071	214194221	2:214194071-214194221	-
chr2	214196165	214196315	2:214196165-214196315	-
chr2	214196315	214196465	2:214196315-214196465	-
chr2	214204031	214204181	2:214204031-214204181	-
chr2	214226171	214226321	2:214226171-214226321	-
chr2	214261331	214261481	2:214261331-214261481	ENSG00000213917
chr2	214269771	214269921	2:214269771-214269921	ENSG00000213917
chr2	214310451	214310601	2:214310451-214310601	ENSG00000213917
chr2	214310745	214310895	2:214310745-214310895	-
chr2	214311031	214311181	2:214311031-214311181	-
chr2	214341751	214341901	2:214341751-214341901	ENSG00000213917
chr2	214377071	214377221	2:214377071-214377221	-
chr2	214377331	214377481	2:214377331-214377481	-
chr2	214379891	214380041	2:214379891-214380041	-
chr2	214395191	214395341	2:214395191-214395341	-
chr2	214411031	214411181	2:214411031-214411181	ENSG00000174453
chr2	214433751	214433901	2:214433751-214433901	-
chr2	214434251	214434401	2:214434251-214434401	-
chr2	214434811	214434961	2:214434811-214434961	-
chr2	214465871	214466021	2:214465871-214466021	ENSG00000197585,ENSG00000224257
chr2	214472111	214472261	2:214472111-214472261	-
chr2	214477311	214477461	2:214477311-214477461	ENSG00000197585,ENSG00000224257
chr2	214481291	214481441	2:214481291-214481441	ENSG00000197585,ENSG00000213917,ENSG00000224257,ENSG00000207274,ENSG00000230076
chr2	214503991	214504141	2:214503991-214504141	ENSG00000224257
chr2	214504231	214504381	2:214504231-214504381	ENSG00000224257
chr2	214505131	214505281	2:214505131-214505281	ENSG00000224257
chr2	214509007	214509157	2:214509007-214509157	ENSG00000224257
chr2	214533631	214533781	2:214533631-214533781	ENSG00000224257
chr2	214534511	214534661	2:214534511-214534661	-
chr2	214542991	214543141	2:214542991-214543141	-
chr2	214543551	214543701	2:214543551-214543701	-
chr2	214550911	214551061	2:214550911-214551061	-
chr2	214567311	214567461	2:214567311-214567461	-
chr2	214577951	214578101	2:214577951-214578101	-
chr2	214578531	214578681	2:214578531-214578681	-
chr2	214585231	214585381	2:214585231-214585381	-
chr2	214591491	214591641	2:214591491-214591641	-
chr2	214593871	214594021	2:214593871-214594021	-
chr2	214600091	214600241	2:214600091-214600241	-
chr2	214604511	214604661	2:214604511-214604661	-
chr2	214605011	214605161	2:214605011-214605161	ENSG00000177261
chr2	214607191	214607341	2:214607191-214607341	-
chr2	214628191	214628341	2:214628191-214628341	-
chr2	214630751	214630901	2:214630751-214630901	-
chr2	214649551	214649701	2:214649551-214649701	-
chr2	214651551	214651701	2:214651551-214651701	-
chr2	214670911	214671061	2:214670911-214671061	ENSG00000197585
chr2	214671551	214671701	2:214671551-214671701	ENSG00000197585,ENSG00000177261
chr2	214695911	214696061	2:214695911-214696061	ENSG00000177261
chr2	214707131	214707281	2:214707131-214707281	ENSG00000177261
chr2	214774191	214774341	2:214774191-214774341	-
chr2	214781251	214781401	2:214781251-214781401	-
chr2	214797671	214797821	2:214797671-214797821	-
chr2	214801191	214801341	2:214801191-214801341	-
chr2	214807251	214807401	2:214807251-214807401	ENSG00000138376
chr2	214807771	214807921	2:214807771-214807921	-
chr2	214807951	214808101	2:214807951-214808101	-
chr2	214808511	214808661	2:214808511-214808661	ENSG00000138376,ENSG00000229267
chr2	214808751	214808901	2:214808751-214808901	ENSG00000138376,ENSG00000229267
chr2	214809051	214809201	2:214809051-214809201	ENSG00000138376,ENSG00000229267
chr2	214809891	214810041	2:214809891-214810041	ENSG00000138376,ENSG00000229267,ENSG00000207274,ENSG00000230076
chr2	214830871	214831021	2:214830871-214831021	ENSG00000207274,ENSG00000230076
chr2	214836671	214836821	2:214836671-214836821	ENSG00000207274,ENSG00000230076
chr2	214881983	214882133	2:214881983-214882133	-
chr2	214895162	214895312	2:214895162-214895312	-
chr2	214934077	214934227	2:214934077-214934227	-
chr2	214960791	214960941	2:214960791-214960941	ENSG00000229267
chr2	215002631	215002781	2:215002631-215002781	ENSG00000227769
chr2	215003111	215003261	2:215003111-215003261	ENSG00000227769
chr2	215022551	215022701	2:215022551-215022701	ENSG00000227769
chr2	215028331	215028481	2:215028331-215028481	ENSG00000144452,ENSG00000227769
chr2	215034319	215034469	2:215034319-215034469	ENSG00000144452,ENSG00000227769
chr2	215056838	215056988	2:215056838-215056988	-
chr2	215059812	215059962	2:215059812-215059962	-
chr2	215071674	215071824	2:215071674-215071824	-
chr2	215105712	215105862	2:215105712-215105862	-
chr2	215136772	215136922	2:215136772-215136922	ENSG00000144452
chr2	215137152	215137302	2:215137152-215137302	ENSG00000144452
chr2	215137792	215137942	2:215137792-215137942	ENSG00000144452
chr2	215138172	215138322	2:215138172-215138322	ENSG00000144452
chr2	215153832	215153982	2:215153832-215153982	-
chr2	215171243	215171393	2:215171243-215171393	-
chr2	215188112	215188262	2:215188112-215188262	-
chr2	215218692	215218842	2:215218692-215218842	-
chr2	215231312	215231462	2:215231312-215231462	-
chr2	215236985	215237135	2:215236985-215237135	-
chr2	215269952	215270102	2:215269952-215270102	ENSG00000237571
chr2	215278052	215278202	2:215278052-215278202	ENSG00000237571
chr2	215297332	215297482	2:215297332-215297482	-
chr2	215299632	215299782	2:215299632-215299782	-
chr2	215311932	215312082	2:215311932-215312082	ENSG00000286836,ENSG00000138363
chr2	215316355	215316505	2:215316355-215316505	ENSG00000286836,ENSG00000138363
chr2	215329012	215329162	2:215329012-215329162	ENSG00000138363
chr2	215331725	215331875	2:215331725-215331875	ENSG00000138363
chr2	215367832	215367982	2:215367832-215367982	ENSG00000115414
chr2	215370261	215370411	2:215370261-215370411	-
chr2	215377432	215377582	2:215377432-215377582	ENSG00000115414
chr2	215396752	215396902	2:215396752-215396902	ENSG00000115414
chr2	215397752	215397902	2:215397752-215397902	ENSG00000115414
chr2	215402192	215402342	2:215402192-215402342	ENSG00000115414
chr2	215410992	215411142	2:215410992-215411142	ENSG00000115414
chr2	215412872	215413022	2:215412872-215413022	-
chr2	215417512	215417662	2:215417512-215417662	-
chr2	215430952	215431102	2:215430952-215431102	ENSG00000115414,ENSG00000230695
chr2	215432092	215432242	2:215432092-215432242	ENSG00000230695
chr2	215433692	215433842	2:215433692-215433842	ENSG00000115414,ENSG00000230695
chr2	215434152	215434302	2:215434152-215434302	ENSG00000115414,ENSG00000230695
chr2	215434672	215434822	2:215434672-215434822	ENSG00000115414,ENSG00000230695
chr2	215435189	215435339	2:215435189-215435339	ENSG00000230695
chr2	215436212	215436362	2:215436212-215436362	ENSG00000115414,ENSG00000230695,ENSG00000225166
chr2	215437272	215437422	2:215437272-215437422	ENSG00000115414,ENSG00000230695
chr2	215454572	215454722	2:215454572-215454722	ENSG00000225166
chr2	215460792	215460942	2:215460792-215460942	ENSG00000225166,ENSG00000228618
chr2	215462252	215462402	2:215462252-215462402	ENSG00000225166,ENSG00000228618
chr2	215487139	215487289	2:215487139-215487289	ENSG00000228618
chr2	215499994	215500144	2:215499994-215500144	-
chr2	215505172	215505322	2:215505172-215505322	-
chr2	215505532	215505682	2:215505532-215505682	-
chr2	215517512	215517662	2:215517512-215517662	-
chr2	215526532	215526682	2:215526532-215526682	-
chr2	215527872	215528022	2:215527872-215528022	-
chr2	215528672	215528822	2:215528672-215528822	ENSG00000228618,ENSG00000234938,ENSG00000237525
chr2	215529412	215529562	2:215529412-215529562	ENSG00000234938,ENSG00000237525
chr2	215530352	215530502	2:215530352-215530502	-
chr2	215531132	215531282	2:215531132-215531282	-
chr2	215531472	215531622	2:215531472-215531622	ENSG00000234938,ENSG00000237525
chr2	215532952	215533102	2:215532952-215533102	-
chr2	215535392	215535542	2:215535392-215535542	ENSG00000234938
chr2	215535892	215536042	2:215535892-215536042	ENSG00000234938
chr2	215536652	215536802	2:215536652-215536802	ENSG00000234938
chr2	215537672	215537822	2:215537672-215537822	ENSG00000228618,ENSG00000234938,ENSG00000237525
chr2	215538646	215538796	2:215538646-215538796	-
chr2	215540829	215540979	2:215540829-215540979	ENSG00000234938
chr2	215557092	215557242	2:215557092-215557242	ENSG00000234938
chr2	215577472	215577622	2:215577472-215577622	ENSG00000227981
chr2	215579972	215580122	2:215579972-215580122	ENSG00000227981
chr2	215590472	215590622	2:215590472-215590622	ENSG00000227981
chr2	215598472	215598622	2:215598472-215598622	-
chr2	215609252	215609402	2:215609252-215609402	-
chr2	215612912	215613062	2:215612912-215613062	-
chr2	215613392	215613542	2:215613392-215613542	-
chr2	215615952	215616102	2:215615952-215616102	-
chr2	215619152	215619302	2:215619152-215619302	-
chr2	215619712	215619862	2:215619712-215619862	-
chr2	215622972	215623122	2:215622972-215623122	-
chr2	215624552	215624702	2:215624552-215624702	ENSG00000228618,ENSG00000234938,ENSG00000227981,ENSG00000235770
chr2	215635852	215636002	2:215635852-215636002	-
chr2	215652512	215652662	2:215652512-215652662	-
chr2	215653432	215653582	2:215653432-215653582	-
chr2	215658032	215658182	2:215658032-215658182	ENSG00000235770
chr2	215660772	215660922	2:215660772-215660922	ENSG00000235770
chr2	215663972	215664122	2:215663972-215664122	-
chr2	215664912	215665062	2:215664912-215665062	ENSG00000228618,ENSG00000235770
chr2	215681172	215681322	2:215681172-215681322	ENSG00000237525
chr2	215682252	215682402	2:215682252-215682402	-
chr2	215684932	215685082	2:215684932-215685082	-
chr2	215692432	215692582	2:215692432-215692582	-
chr2	215693672	215693822	2:215693672-215693822	-
chr2	215696012	215696162	2:215696012-215696162	-
chr2	215698732	215698882	2:215698732-215698882	ENSG00000228618,ENSG00000237525
chr2	215700632	215700782	2:215700632-215700782	-
chr2	215701012	215701162	2:215701012-215701162	-
chr2	215702212	215702362	2:215702212-215702362	-
chr2	215705778	215705928	2:215705778-215705928	-
chr2	215711532	215711682	2:215711532-215711682	ENSG00000230838
chr2	215712892	215713042	2:215712892-215713042	ENSG00000230838
chr2	215713492	215713642	2:215713492-215713642	ENSG00000230838
chr2	215718231	215718381	2:215718231-215718381	ENSG00000230838
chr2	215728232	215728382	2:215728232-215728382	-
chr2	215728612	215728762	2:215728612-215728762	ENSG00000230838
chr2	215736832	215736982	2:215736832-215736982	-
chr2	215737072	215737222	2:215737072-215737222	-
chr2	215737552	215737702	2:215737552-215737702	-
chr2	215747304	215747454	2:215747304-215747454	-
chr2	215748552	215748702	2:215748552-215748702	-
chr2	215749752	215749902	2:215749752-215749902	ENSG00000228618
chr2	215750932	215751082	2:215750932-215751082	-
chr2	215751372	215751522	2:215751372-215751522	-
chr2	215751941	215752091	2:215751941-215752091	-
chr2	215764772	215764922	2:215764772-215764922	-
chr2	215771352	215771502	2:215771352-215771502	-
chr2	215772112	215772262	2:215772112-215772262	-
chr2	215773292	215773442	2:215773292-215773442	-
chr2	215773832	215773982	2:215773832-215773982	-
chr2	215775232	215775382	2:215775232-215775382	-
chr2	215784432	215784582	2:215784432-215784582	-
chr2	215786692	215786842	2:215786692-215786842	-
chr2	215793892	215794042	2:215793892-215794042	ENSG00000228618,ENSG00000216721
chr2	215794932	215795082	2:215794932-215795082	ENSG00000216721
chr2	215796292	215796442	2:215796292-215796442	ENSG00000216721
chr2	215799332	215799482	2:215799332-215799482	ENSG00000216721
chr2	215812042	215812192	2:215812042-215812192	-
chr2	215813072	215813222	2:215813072-215813222	-
chr2	215826552	215826702	2:215826552-215826702	-
chr2	215826852	215827002	2:215826852-215827002	-
chr2	215827212	215827362	2:215827212-215827362	ENSG00000235770
chr2	215828652	215828802	2:215828652-215828802	ENSG00000235770
chr2	215830452	215830602	2:215830452-215830602	ENSG00000235770
chr2	215831472	215831622	2:215831472-215831622	ENSG00000235770
chr2	215833952	215834102	2:215833952-215834102	ENSG00000235770
chr2	215835880	215836030	2:215835880-215836030	-
chr2	215841512	215841662	2:215841512-215841662	-
chr2	215843652	215843802	2:215843652-215843802	ENSG00000235770
chr2	215847932	215848082	2:215847932-215848082	ENSG00000235770
chr2	215848672	215848822	2:215848672-215848822	-
chr2	215850512	215850662	2:215850512-215850662	-
chr2	215851192	215851342	2:215851192-215851342	-
chr2	215861072	215861222	2:215861072-215861222	ENSG00000227824
chr2	215870332	215870482	2:215870332-215870482	ENSG00000227824
chr2	215874532	215874682	2:215874532-215874682	ENSG00000227824
chr2	215878552	215878702	2:215878552-215878702	-
chr2	215880352	215880502	2:215880352-215880502	ENSG00000227824
chr2	215881072	215881222	2:215881072-215881222	-
chr2	215900392	215900542	2:215900392-215900542	-
chr2	215903292	215903442	2:215903292-215903442	-
chr2	215904232	215904382	2:215904232-215904382	-
chr2	215916552	215916702	2:215916552-215916702	-
chr2	215918352	215918502	2:215918352-215918502	-
chr2	215919212	215919362	2:215919212-215919362	-
chr2	215920252	215920402	2:215920252-215920402	ENSG00000225166,ENSG00000226276
chr2	215922032	215922182	2:215922032-215922182	ENSG00000225166,ENSG00000226276
chr2	215929672	215929822	2:215929672-215929822	-
chr2	215930072	215930222	2:215930072-215930222	ENSG00000226276
chr2	215930632	215930782	2:215930632-215930782	ENSG00000226276
chr2	215931372	215931522	2:215931372-215931522	ENSG00000226276
chr2	215950072	215950222	2:215950072-215950222	ENSG00000226276
chr2	215962092	215962242	2:215962092-215962242	-
chr2	215974112	215974262	2:215974112-215974262	-
chr2	215979772	215979922	2:215979772-215979922	-
chr2	216012192	216012342	2:216012192-216012342	ENSG00000118242
chr2	216012552	216012702	2:216012552-216012702	ENSG00000118242
chr2	216013572	216013722	2:216013572-216013722	ENSG00000118242
chr2	216017572	216017722	2:216017572-216017722	ENSG00000118242
chr2	216023172	216023322	2:216023172-216023322	ENSG00000118242
chr2	216029852	216030002	2:216029852-216030002	ENSG00000118242
chr2	216032112	216032262	2:216032112-216032262	ENSG00000118242
chr2	216034092	216034242	2:216034092-216034242	ENSG00000118242
chr2	216057732	216057882	2:216057732-216057882	ENSG00000115425
chr2	216066392	216066542	2:216066392-216066542	ENSG00000115425
chr2	216081752	216081902	2:216081752-216081902	ENSG00000115425,ENSG00000163449
chr2	216082952	216083102	2:216082952-216083102	ENSG00000115425,ENSG00000163449
chr2	216084012	216084162	2:216084012-216084162	ENSG00000115425,ENSG00000163449
chr2	216084412	216084562	2:216084412-216084562	ENSG00000115425,ENSG00000163449
chr2	216090472	216090622	2:216090472-216090622	-
chr2	216107971	216108121	2:216107971-216108121	-
chr2	216109212	216109362	2:216109212-216109362	ENSG00000115425,ENSG00000163449,ENSG00000079246
chr2	216109743	216109893	2:216109743-216109893	-
chr2	216110252	216110402	2:216110252-216110402	ENSG00000079246
chr2	216114832	216114982	2:216114832-216114982	ENSG00000115425,ENSG00000163449,ENSG00000079246
chr2	216117672	216117822	2:216117672-216117822	-
chr2	216118632	216118782	2:216118632-216118782	-
chr2	216129479	216129629	2:216129479-216129629	-
chr2	216130050	216130200	2:216130050-216130200	-
chr2	216130452	216130602	2:216130452-216130602	-
chr2	216131297	216131447	2:216131297-216131447	-
chr2	216132712	216132862	2:216132712-216132862	-
chr2	216133512	216133662	2:216133512-216133662	-
chr2	216135792	216135942	2:216135792-216135942	-
chr2	216139997	216140147	2:216139997-216140147	-
chr2	216142632	216142782	2:216142632-216142782	-
chr2	216151712	216151862	2:216151712-216151862	ENSG00000232970
chr2	216159272	216159422	2:216159272-216159422	ENSG00000232970
chr2	216159692	216159842	2:216159692-216159842	ENSG00000232970
chr2	216160902	216161052	2:216160902-216161052	ENSG00000232970
chr2	216163672	216163822	2:216163672-216163822	ENSG00000232970,ENSG00000236478
chr2	216164104	216164254	2:216164104-216164254	ENSG00000232970
chr2	216165316	216165466	2:216165316-216165466	-
chr2	216165852	216166002	2:216165852-216166002	ENSG00000236478
chr2	216186172	216186322	2:216186172-216186322	ENSG00000236478
chr2	216187312	216187462	2:216187312-216187462	ENSG00000236478
chr2	216187812	216187962	2:216187812-216187962	ENSG00000236478
chr2	216188532	216188682	2:216188532-216188682	-
chr2	216189052	216189202	2:216189052-216189202	ENSG00000236478
chr2	216189492	216189642	2:216189492-216189642	ENSG00000236478
chr2	216195652	216195802	2:216195652-216195802	ENSG00000079246,ENSG00000236478
chr2	216210892	216211042	2:216210892-216211042	ENSG00000279348,ENSG00000260804
chr2	216211232	216211382	2:216211232-216211382	ENSG00000279348,ENSG00000260804
chr2	216211532	216211682	2:216211532-216211682	ENSG00000279348
chr2	216211812	216211962	2:216211812-216211962	ENSG00000279348
chr2	216212172	216212322	2:216212172-216212322	ENSG00000279348,ENSG00000260804
chr2	216216052	216216202	2:216216052-216216202	ENSG00000279348,ENSG00000260804
chr2	216217192	216217342	2:216217192-216217342	ENSG00000236478,ENSG00000279348,ENSG00000260804,ENSG00000231092
chr2	216217592	216217742	2:216217592-216217742	ENSG00000279348,ENSG00000260804,ENSG00000231092
chr2	216221912	216222062	2:216221912-216222062	ENSG00000260804,ENSG00000231092
chr2	216222692	216222842	2:216222692-216222842	ENSG00000260804
chr2	216223092	216223242	2:216223092-216223242	ENSG00000260804
chr2	216240472	216240622	2:216240472-216240622	-
chr2	216257312	216257462	2:216257312-216257462	ENSG00000231092
chr2	216279572	216279722	2:216279572-216279722	-
chr2	216282012	216282162	2:216282012-216282162	-
chr2	216286912	216287062	2:216286912-216287062	-
chr2	216287372	216287522	2:216287372-216287522	-
chr2	216298872	216299022	2:216298872-216299022	ENSG00000231092,ENSG00000233581
chr2	216299732	216299882	2:216299732-216299882	-
chr2	216303112	216303262	2:216303112-216303262	ENSG00000233581
chr2	216303412	216303562	2:216303412-216303562	ENSG00000233581
chr2	216308652	216308802	2:216308652-216308802	ENSG00000231092,ENSG00000233581
chr2	216316032	216316182	2:216316032-216316182	-
chr2	216316852	216317002	2:216316852-216317002	-
chr2	216319912	216320062	2:216319912-216320062	-
chr2	216327532	216327682	2:216327532-216327682	-
chr2	216328472	216328622	2:216328472-216328622	-
chr2	216339912	216340062	2:216339912-216340062	-
chr2	216340092	216340242	2:216340092-216340242	-
chr2	216343712	216343862	2:216343712-216343862	-
chr2	216344992	216345142	2:216344992-216345142	ENSG00000207303
chr2	216346032	216346182	2:216346032-216346182	ENSG00000207303
chr2	216349072	216349222	2:216349072-216349222	ENSG00000207303
chr2	216349552	216349702	2:216349552-216349702	ENSG00000207303
chr2	216350632	216350782	2:216350632-216350782	ENSG00000207303
chr2	216351312	216351462	2:216351312-216351462	ENSG00000207303
chr2	216351632	216351782	2:216351632-216351782	ENSG00000207303
chr2	216362912	216363062	2:216362912-216363062	ENSG00000144583,ENSG00000207303
chr2	216367172	216367322	2:216367172-216367322	ENSG00000144583
chr2	216371432	216371582	2:216371432-216371582	ENSG00000144583
chr2	216372272	216372422	2:216372272-216372422	ENSG00000144583
chr2	216372812	216372962	2:216372812-216372962	ENSG00000144583
chr2	216373112	216373262	2:216373112-216373262	ENSG00000144583
chr2	216373612	216373762	2:216373612-216373762	ENSG00000144583
chr2	216389652	216389802	2:216389652-216389802	-
chr2	216391532	216391682	2:216391532-216391682	-
chr2	216393547	216393697	2:216393547-216393697	-
chr2	216404132	216404282	2:216404132-216404282	-
chr2	216412332	216412482	2:216412332-216412482	ENSG00000235042,ENSG00000138375
chr2	216426252	216426402	2:216426252-216426402	ENSG00000138375
chr2	216427092	216427242	2:216427092-216427242	ENSG00000138375
chr2	216428692	216428842	2:216428692-216428842	-
chr2	216464492	216464642	2:216464492-216464642	-
chr2	216478332	216478482	2:216478332-216478482	ENSG00000241520
chr2	216490212	216490362	2:216490212-216490362	ENSG00000232485,ENSG00000241520,ENSG00000197756
chr2	216493112	216493262	2:216493112-216493262	ENSG00000232485,ENSG00000241520,ENSG00000197756
chr2	216495732	216495882	2:216495732-216495882	ENSG00000232485,ENSG00000241520,ENSG00000197756
chr2	216498732	216498882	2:216498732-216498882	ENSG00000232485,ENSG00000241520,ENSG00000197756
chr2	216499912	216500062	2:216499912-216500062	ENSG00000232485,ENSG00000197756
chr2	216516872	216517022	2:216516872-216517022	-
chr2	216519292	216519442	2:216519292-216519442	-
chr2	216533872	216534022	2:216533872-216534022	-
chr2	216535592	216535742	2:216535592-216535742	ENSG00000197756,ENSG00000224391,ENSG00000225794,ENSG00000235444
chr2	216536812	216536962	2:216536812-216536962	-
chr2	216547052	216547202	2:216547052-216547202	-
chr2	216552272	216552422	2:216552272-216552422	-
chr2	216553252	216553402	2:216553252-216553402	-
chr2	216553632	216553782	2:216553632-216553782	-
chr2	216561092	216561242	2:216561092-216561242	-
chr2	216574192	216574342	2:216574192-216574342	-
chr2	216577612	216577762	2:216577612-216577762	ENSG00000224391,ENSG00000225794,ENSG00000235444
chr2	216578432	216578582	2:216578432-216578582	-
chr2	216583252	216583402	2:216583252-216583402	ENSG00000224391,ENSG00000225794,ENSG00000235444
chr2	216589932	216590082	2:216589932-216590082	ENSG00000224391,ENSG00000225794
chr2	216590872	216591022	2:216590872-216591022	ENSG00000225794
chr2	216596312	216596462	2:216596312-216596462	ENSG00000224391,ENSG00000225794
chr2	216597152	216597302	2:216597152-216597302	ENSG00000225794
chr2	216619752	216619902	2:216619752-216619902	ENSG00000224391,ENSG00000235444
chr2	216633072	216633222	2:216633072-216633222	ENSG00000115457
chr2	216633912	216634062	2:216633912-216634062	ENSG00000115457
chr2	216634092	216634242	2:216634092-216634242	ENSG00000115457
chr2	216634432	216634582	2:216634432-216634582	ENSG00000115457
chr2	216634912	216635062	2:216634912-216635062	ENSG00000115457
chr2	216635132	216635282	2:216635132-216635282	ENSG00000115457
chr2	216635392	216635542	2:216635392-216635542	ENSG00000115457
chr2	216635792	216635942	2:216635792-216635942	ENSG00000115457
chr2	216636592	216636742	2:216636592-216636742	ENSG00000115457
chr2	216637172	216637322	2:216637172-216637322	ENSG00000224391,ENSG00000115457
chr2	216648232	216648382	2:216648232-216648382	-
chr2	216649792	216649942	2:216649792-216649942	-
chr2	216651552	216651702	2:216651552-216651702	ENSG00000115457
chr2	216653912	216654062	2:216653912-216654062	ENSG00000115457
chr2	216661679	216661829	2:216661679-216661829	ENSG00000115457
chr2	216666712	216666862	2:216666712-216666862	ENSG00000115457
chr2	216679812	216679962	2:216679812-216679962	-
chr2	216682332	216682482	2:216682332-216682482	ENSG00000115461,ENSG00000236886
chr2	216683992	216684142	2:216683992-216684142	ENSG00000115461,ENSG00000236886,ENSG00000231035
chr2	216690992	216691142	2:216690992-216691142	ENSG00000115461,ENSG00000236886
chr2	216691552	216691702	2:216691552-216691702	ENSG00000115461,ENSG00000236886
chr2	216692352	216692502	2:216692352-216692502	ENSG00000115461,ENSG00000236886
chr2	216692832	216692982	2:216692832-216692982	ENSG00000115461,ENSG00000236886
chr2	216693232	216693382	2:216693232-216693382	ENSG00000115461,ENSG00000236886
chr2	216693792	216693942	2:216693792-216693942	ENSG00000115461
chr2	216694372	216694522	2:216694372-216694522	ENSG00000115461,ENSG00000236886
chr2	216695532	216695682	2:216695532-216695682	ENSG00000115461,ENSG00000236886
chr2	216696192	216696342	2:216696192-216696342	-
chr2	216696812	216696962	2:216696812-216696962	ENSG00000115461,ENSG00000236886
chr2	216698501	216698651	2:216698501-216698651	-
chr2	216698932	216699082	2:216698932-216699082	ENSG00000115461,ENSG00000236886
chr2	216700152	216700302	2:216700152-216700302	-
chr2	216700387	216700537	2:216700387-216700537	-
chr2	216710692	216710842	2:216710692-216710842	-
chr2	216711072	216711222	2:216711072-216711222	-
chr2	216713712	216713862	2:216713712-216713862	-
chr2	216725415	216725565	2:216725415-216725565	-
chr2	216733402	216733552	2:216733402-216733552	-
chr2	216735292	216735442	2:216735292-216735442	-
chr2	216735781	216735931	2:216735781-216735931	-
chr2	216740232	216740382	2:216740232-216740382	-
chr2	216741012	216741162	2:216741012-216741162	ENSG00000236295
chr2	216742129	216742279	2:216742129-216742279	-
chr2	216742572	216742722	2:216742572-216742722	-
chr2	216743872	216744022	2:216743872-216744022	-
chr2	216753272	216753422	2:216753272-216753422	-
chr2	216755101	216755251	2:216755101-216755251	-
chr2	216755263	216755413	2:216755263-216755413	-
chr2	216765892	216766042	2:216765892-216766042	-
chr2	216770452	216770602	2:216770452-216770602	-
chr2	216773681	216773831	2:216773681-216773831	-
chr2	216774732	216774882	2:216774732-216774882	ENSG00000237930,ENSG00000222832,ENSG00000229352,ENSG00000234588,ENSG00000286601,ENSG00000237479,ENSG00000227021,ENSG00000236295
chr2	216775212	216775362	2:216775212-216775362	ENSG00000237930,ENSG00000222832,ENSG00000229352,ENSG00000234588,ENSG00000286601,ENSG00000231597,ENSG00000118245,ENSG00000223874,ENSG00000237479,ENSG00000227021,ENSG00000236295
chr2	216777772	216777922	2:216777772-216777922	ENSG00000237930
chr2	216792252	216792402	2:216792252-216792402	ENSG00000237930,ENSG00000222832,ENSG00000229352
chr2	216792772	216792922	2:216792772-216792922	ENSG00000237930,ENSG00000222832,ENSG00000229352
chr2	216800232	216800382	2:216800232-216800382	ENSG00000222832,ENSG00000229352,ENSG00000234588,ENSG00000286601
chr2	216808072	216808222	2:216808072-216808222	ENSG00000234588
chr2	216827252	216827402	2:216827252-216827402	ENSG00000286601
chr2	216829672	216829822	2:216829672-216829822	ENSG00000286601
chr2	216851002	216851152	2:216851002-216851152	ENSG00000231597,ENSG00000223874
chr2	216857212	216857362	2:216857212-216857362	ENSG00000236886,ENSG00000231597,ENSG00000118245,ENSG00000223874,ENSG00000237479,ENSG00000227021,ENSG00000236295
chr2	216858452	216858602	2:216858452-216858602	ENSG00000231597,ENSG00000118245,ENSG00000223874
chr2	216860872	216861022	2:216860872-216861022	ENSG00000231597,ENSG00000118245,ENSG00000223874,ENSG00000237479,ENSG00000227021,ENSG00000236295
chr2	216864012	216864162	2:216864012-216864162	ENSG00000231597,ENSG00000118245,ENSG00000223874,ENSG00000237479,ENSG00000227021
chr2	216880832	216880982	2:216880832-216880982	ENSG00000237479,ENSG00000227021,ENSG00000236295
chr2	216897812	216897962	2:216897812-216897962	-
chr2	216907652	216907802	2:216907652-216907802	-
chr2	216912032	216912182	2:216912032-216912182	-
chr2	216918192	216918342	2:216918192-216918342	-
chr2	216937092	216937242	2:216937092-216937242	-
chr2	216945032	216945182	2:216945032-216945182	-
chr2	216957312	216957462	2:216957312-216957462	-
chr2	216989452	216989602	2:216989452-216989602	-
chr2	216991672	216991822	2:216991672-216991822	ENSG00000259855
chr2	216992172	216992322	2:216992172-216992322	ENSG00000259855
chr2	216996532	216996682	2:216996532-216996682	ENSG00000259855
chr2	216996996	216997146	2:216996996-216997146	ENSG00000259855
chr2	217004865	217005015	2:217004865-217005015	ENSG00000259855
chr2	217008092	217008242	2:217008092-217008242	-
chr2	217010292	217010442	2:217010292-217010442	-
chr2	217036052	217036202	2:217036052-217036202	-
chr2	217037712	217037862	2:217037712-217037862	-
chr2	217047732	217047882	2:217047732-217047882	-
chr2	217048932	217049082	2:217048932-217049082	-
chr2	217059506	217059656	2:217059506-217059656	-
chr2	217061092	217061242	2:217061092-217061242	-
chr2	217064512	217064662	2:217064512-217064662	ENSG00000287498
chr2	217066212	217066362	2:217066212-217066362	ENSG00000236295,ENSG00000287498
chr2	217067012	217067162	2:217067012-217067162	ENSG00000287498
chr2	217070711	217070861	2:217070711-217070861	-
chr2	217071512	217071662	2:217071512-217071662	ENSG00000287498
chr2	217074972	217075122	2:217074972-217075122	-
chr2	217075292	217075442	2:217075292-217075442	-
chr2	217078252	217078402	2:217078252-217078402	-
chr2	217085672	217085822	2:217085672-217085822	-
chr2	217086112	217086262	2:217086112-217086262	-
chr2	217090092	217090242	2:217090092-217090242	-
chr2	217103872	217104022	2:217103872-217104022	-
chr2	217104252	217104402	2:217104252-217104402	-
chr2	217104732	217104882	2:217104732-217104882	-
chr2	217105136	217105286	2:217105136-217105286	-
chr2	217105872	217106022	2:217105872-217106022	-
chr2	217106732	217106882	2:217106732-217106882	-
chr2	217126385	217126535	2:217126385-217126535	-
chr2	217127804	217127954	2:217127804-217127954	-
chr2	217142772	217142922	2:217142772-217142922	-
chr2	217147892	217148042	2:217147892-217148042	-
chr2	217150272	217150422	2:217150272-217150422	-
chr2	217152332	217152482	2:217152332-217152482	-
chr2	217152728	217152878	2:217152728-217152878	-
chr2	217152992	217153142	2:217152992-217153142	-
chr2	217160232	217160382	2:217160232-217160382	-
chr2	217161112	217161262	2:217161112-217161262	-
chr2	217161612	217161762	2:217161612-217161762	-
chr2	217162652	217162802	2:217162652-217162802	ENSG00000236295
chr2	217164252	217164402	2:217164252-217164402	-
chr2	217166352	217166502	2:217166352-217166502	-
chr2	217179965	217180115	2:217179965-217180115	-
chr2	217189857	217190007	2:217189857-217190007	-
chr2	217199072	217199222	2:217199072-217199222	-
chr2	217204472	217204622	2:217204472-217204622	-
chr2	217215512	217215662	2:217215512-217215662	-
chr2	217216032	217216182	2:217216032-217216182	-
chr2	217216492	217216642	2:217216492-217216642	-
chr2	217217052	217217202	2:217217052-217217202	-
chr2	217218372	217218522	2:217218372-217218522	-
chr2	217218912	217219062	2:217218912-217219062	-
chr2	217220372	217220522	2:217220372-217220522	-
chr2	217220739	217220889	2:217220739-217220889	-
chr2	217222627	217222777	2:217222627-217222777	-
chr2	217223472	217223622	2:217223472-217223622	-
chr2	217228852	217229002	2:217228852-217229002	-
chr2	217239732	217239882	2:217239732-217239882	-
chr2	217248412	217248562	2:217248412-217248562	ENSG00000251982
chr2	217248712	217248862	2:217248712-217248862	ENSG00000251982
chr2	217249132	217249282	2:217249132-217249282	ENSG00000251982
chr2	217249612	217249762	2:217249612-217249762	ENSG00000251982
chr2	217250132	217250282	2:217250132-217250282	ENSG00000251982
chr2	217256272	217256422	2:217256272-217256422	ENSG00000251982
chr2	217270832	217270982	2:217270832-217270982	-
chr2	217277792	217277942	2:217277792-217277942	ENSG00000251982,ENSG00000233143,ENSG00000278004
chr2	217278883	217279033	2:217278883-217279033	-
chr2	217279033	217279183	2:217279033-217279183	-
chr2	217279692	217279842	2:217279692-217279842	ENSG00000233143,ENSG00000278004
chr2	217283672	217283822	2:217283672-217283822	ENSG00000233143,ENSG00000278004
chr2	217286992	217287142	2:217286992-217287142	ENSG00000278004
chr2	217289253	217289403	2:217289253-217289403	-
chr2	217290012	217290162	2:217290012-217290162	-
chr2	217293732	217293882	2:217293732-217293882	-
chr2	217314172	217314322	2:217314172-217314322	-
chr2	217315798	217315948	2:217315798-217315948	-
chr2	217316872	217317022	2:217316872-217317022	-
chr2	217329172	217329322	2:217329172-217329322	-
chr2	217331692	217331842	2:217331692-217331842	-
chr2	217335752	217335902	2:217335752-217335902	-
chr2	217337912	217338062	2:217337912-217338062	-
chr2	217338632	217338782	2:217338632-217338782	ENSG00000231672
chr2	217339412	217339562	2:217339412-217339562	-
chr2	217339892	217340042	2:217339892-217340042	-
chr2	217360972	217361122	2:217360972-217361122	-
chr2	217361552	217361702	2:217361552-217361702	-
chr2	217367212	217367362	2:217367212-217367362	-
chr2	217370512	217370662	2:217370512-217370662	-
chr2	217382912	217383062	2:217382912-217383062	-
chr2	217383772	217383922	2:217383772-217383922	-
chr2	217396312	217396462	2:217396312-217396462	-
chr2	217397872	217398022	2:217397872-217398022	-
chr2	217399424	217399574	2:217399424-217399574	-
chr2	217412378	217412528	2:217412378-217412528	-
chr2	217412528	217412678	2:217412528-217412678	-
chr2	217412872	217413022	2:217412872-217413022	-
chr2	217413352	217413502	2:217413352-217413502	-
chr2	217418212	217418362	2:217418212-217418362	-
chr2	217420572	217420722	2:217420572-217420722	-
chr2	217429912	217430062	2:217429912-217430062	-
chr2	217431032	217431182	2:217431032-217431182	ENSG00000231672
chr2	217432031	217432181	2:217432031-217432181	-
chr2	217433592	217433742	2:217433592-217433742	ENSG00000231672
chr2	217434272	217434422	2:217434272-217434422	ENSG00000231672
chr2	217440132	217440282	2:217440132-217440282	-
chr2	217445832	217445982	2:217445832-217445982	-
chr2	217451752	217451902	2:217451752-217451902	-
chr2	217468592	217468742	2:217468592-217468742	-
chr2	217471412	217471562	2:217471412-217471562	-
chr2	217491372	217491522	2:217491372-217491522	-
chr2	217510852	217511002	2:217510852-217511002	-
chr2	217512352	217512502	2:217512352-217512502	-
chr2	217517472	217517622	2:217517472-217517622	-
chr2	217551592	217551742	2:217551592-217551742	-
chr2	217555592	217555742	2:217555592-217555742	-
chr2	217555742	217555892	2:217555742-217555892	-
chr2	217568632	217568782	2:217568632-217568782	-
chr2	217573652	217573802	2:217573652-217573802	-
chr2	217600032	217600182	2:217600032-217600182	-
chr2	217604592	217604742	2:217604592-217604742	-
chr2	217604983	217605133	2:217604983-217605133	-
chr2	217621632	217621782	2:217621632-217621782	-
chr2	217622372	217622522	2:217622372-217622522	ENSG00000231672
chr2	217625572	217625722	2:217625572-217625722	-
chr2	217650852	217651002	2:217650852-217651002	-
chr2	217653292	217653442	2:217653292-217653442	-
chr2	217656472	217656622	2:217656472-217656622	-
chr2	217658792	217658942	2:217658792-217658942	-
chr2	217663092	217663242	2:217663092-217663242	-
chr2	217666492	217666642	2:217666492-217666642	-
chr2	217685332	217685482	2:217685332-217685482	ENSG00000224414
chr2	217687852	217688002	2:217687852-217688002	-
chr2	217688932	217689082	2:217688932-217689082	ENSG00000224414
chr2	217691532	217691682	2:217691532-217691682	-
chr2	217692025	217692175	2:217692025-217692175	-
chr2	217694392	217694542	2:217694392-217694542	-
chr2	217695112	217695262	2:217695112-217695262	ENSG00000224414,ENSG00000231035
chr2	217707232	217707382	2:217707232-217707382	-
chr2	217710332	217710482	2:217710332-217710482	-
chr2	217710872	217711022	2:217710872-217711022	-
chr2	217711332	217711482	2:217711332-217711482	-
chr2	217713572	217713722	2:217713572-217713722	-
chr2	217714412	217714562	2:217714412-217714562	-
chr2	217723152	217723302	2:217723152-217723302	-
chr2	217731932	217732082	2:217731932-217732082	-
chr2	217733192	217733342	2:217733192-217733342	-
chr2	217733552	217733702	2:217733552-217733702	-
chr2	217737252	217737402	2:217737252-217737402	-
chr2	217746932	217747082	2:217746932-217747082	-
chr2	217753932	217754082	2:217753932-217754082	ENSG00000231672,ENSG00000231035
chr2	217756632	217756782	2:217756632-217756782	ENSG00000231672,ENSG00000231035
chr2	217785572	217785722	2:217785572-217785722	-
chr2	217789292	217789442	2:217789292-217789442	-
chr2	217790472	217790622	2:217790472-217790622	-
chr2	217790772	217790922	2:217790772-217790922	-
chr2	217794812	217794962	2:217794812-217794962	-
chr2	217805252	217805402	2:217805252-217805402	-
chr2	217805452	217805602	2:217805452-217805602	-
chr2	217807744	217807894	2:217807744-217807894	-
chr2	217816532	217816682	2:217816532-217816682	ENSG00000079308
chr2	217836532	217836682	2:217836532-217836682	ENSG00000079308
chr2	217843452	217843602	2:217843452-217843602	-
chr2	217850472	217850622	2:217850472-217850622	ENSG00000079308
chr2	217851252	217851402	2:217851252-217851402	ENSG00000079308
chr2	217853652	217853802	2:217853652-217853802	-
chr2	217858692	217858842	2:217858692-217858842	ENSG00000079308
chr2	217859212	217859362	2:217859212-217859362	-
chr2	217866552	217866702	2:217866552-217866702	-
chr2	217868952	217869102	2:217868952-217869102	-
chr2	217875292	217875442	2:217875292-217875442	-
chr2	217875997	217876147	2:217875997-217876147	-
chr2	217886832	217886982	2:217886832-217886982	ENSG00000079308
chr2	217890512	217890662	2:217890512-217890662	ENSG00000275458,ENSG00000079308
chr2	217899592	217899742	2:217899592-217899742	ENSG00000275458,ENSG00000079308
chr2	217899955	217900105	2:217899955-217900105	ENSG00000275458
chr2	217901992	217902142	2:217901992-217902142	ENSG00000275458,ENSG00000079308
chr2	217902792	217902942	2:217902792-217902942	ENSG00000275458,ENSG00000079308
chr2	217904192	217904342	2:217904192-217904342	ENSG00000275458
chr2	217910252	217910402	2:217910252-217910402	-
chr2	217918352	217918502	2:217918352-217918502	-
chr2	217918812	217918962	2:217918812-217918962	-
chr2	217919932	217920082	2:217919932-217920082	-
chr2	217920932	217921082	2:217920932-217921082	-
chr2	217921422	217921572	2:217921422-217921572	-
chr2	217934412	217934562	2:217934412-217934562	ENSG00000275458,ENSG00000079308
chr2	217934772	217934922	2:217934772-217934922	-
chr2	217935472	217935622	2:217935472-217935622	-
chr2	217936432	217936582	2:217936432-217936582	-
chr2	217943532	217943682	2:217943532-217943682	ENSG00000079308
chr2	217944072	217944222	2:217944072-217944222	ENSG00000079308
chr2	217963692	217963842	2:217963692-217963842	-
chr2	217964132	217964282	2:217964132-217964282	-
chr2	217966112	217966262	2:217966112-217966262	ENSG00000223923
chr2	217966772	217966922	2:217966772-217966922	ENSG00000223923
chr2	217972652	217972802	2:217972652-217972802	ENSG00000223923
chr2	217978792	217978942	2:217978792-217978942	ENSG00000223923
chr2	217979452	217979602	2:217979452-217979602	ENSG00000223923
chr2	217980117	217980267	2:217980117-217980267	ENSG00000223923
chr2	217988632	217988782	2:217988632-217988782	ENSG00000223923
chr2	217993172	217993322	2:217993172-217993322	ENSG00000223923
chr2	217993972	217994122	2:217993972-217994122	ENSG00000223923
chr2	217994972	217995122	2:217994972-217995122	ENSG00000223923,ENSG00000079308
chr2	217996532	217996682	2:217996532-217996682	ENSG00000079308
chr2	218000272	218000422	2:218000272-218000422	ENSG00000079308
chr2	218002832	218002982	2:218002832-218002982	-
chr2	218004132	218004282	2:218004132-218004282	-
chr2	218006872	218007022	2:218006872-218007022	-
chr2	218010312	218010462	2:218010312-218010462	-
chr2	218029732	218029882	2:218029732-218029882	ENSG00000188282
chr2	218033932	218034082	2:218033932-218034082	-
chr2	218034229	218034379	2:218034229-218034379	-
chr2	218034792	218034942	2:218034792-218034942	ENSG00000188282
chr2	218036514	218036664	2:218036514-218036664	-
chr2	218052032	218052182	2:218052032-218052182	-
chr2	218059432	218059582	2:218059432-218059582	ENSG00000229754,ENSG00000188282
chr2	218068872	218069022	2:218068872-218069022	ENSG00000229754,ENSG00000188282
chr2	218069172	218069322	2:218069172-218069322	ENSG00000229754,ENSG00000188282
chr2	218074052	218074202	2:218074052-218074202	ENSG00000188282
chr2	218081752	218081902	2:218081752-218081902	-
chr2	218089452	218089602	2:218089452-218089602	-
chr2	218096667	218096817	2:218096667-218096817	-
chr2	218129852	218130002	2:218129852-218130002	ENSG00000180871
chr2	218145252	218145402	2:218145252-218145402	ENSG00000224159,ENSG00000163464,ENSG00000180871
chr2	218145752	218145902	2:218145752-218145902	-
chr2	218146172	218146322	2:218146172-218146322	ENSG00000163464,ENSG00000180871
chr2	218168992	218169142	2:218168992-218169142	ENSG00000163464
chr2	218169832	218169982	2:218169832-218169982	ENSG00000163464
chr2	218186412	218186562	2:218186412-218186562	ENSG00000224159
chr2	218192992	218193142	2:218192992-218193142	-
chr2	218195034	218195184	2:218195034-218195184	ENSG00000224159
chr2	218202393	218202543	2:218202393-218202543	ENSG00000224159
chr2	218216972	218217122	2:218216972-218217122	ENSG00000163466,ENSG00000224159
chr2	218217672	218217822	2:218217672-218217822	ENSG00000163466
chr2	218217932	218218082	2:218217932-218218082	ENSG00000163466
chr2	218218572	218218722	2:218218572-218218722	-
chr2	218219332	218219482	2:218219332-218219482	ENSG00000163466
chr2	218222512	218222662	2:218222512-218222662	ENSG00000163466
chr2	218223192	218223342	2:218223192-218223342	ENSG00000163466
chr2	218224312	218224462	2:218224312-218224462	ENSG00000163466
chr2	218228812	218228962	2:218228812-218228962	-
chr2	218229372	218229522	2:218229372-218229522	ENSG00000163466
chr2	218229912	218230062	2:218229912-218230062	ENSG00000163466
chr2	218230932	218231082	2:218230932-218231082	ENSG00000163466
chr2	218238993	218239143	2:218238993-218239143	-
chr2	218248912	218249062	2:218248912-218249062	-
chr2	218255592	218255742	2:218255592-218255742	ENSG00000179921,ENSG00000261338
chr2	218257661	218257811	2:218257661-218257811	-
chr2	218257811	218257961	2:218257811-218257961	-
chr2	218259212	218259362	2:218259212-218259362	ENSG00000127837,ENSG00000179921,ENSG00000261338,ENSG00000163466,ENSG00000224159,ENSG00000163464
chr2	218259652	218259802	2:218259652-218259802	ENSG00000179921,ENSG00000261338
chr2	218260932	218261082	2:218260932-218261082	-
chr2	218261692	218261842	2:218261692-218261842	ENSG00000127837,ENSG00000179921,ENSG00000261338
chr2	218264212	218264362	2:218264212-218264362	ENSG00000127837,ENSG00000179921
chr2	218264452	218264602	2:218264452-218264602	ENSG00000179921
chr2	218269712	218269862	2:218269712-218269862	ENSG00000127837,ENSG00000179921
chr2	218270252	218270402	2:218270252-218270402	ENSG00000273361,ENSG00000144579,ENSG00000158428,ENSG00000230580,ENSG00000237281,ENSG00000284173,ENSG00000135926,ENSG00000127838,ENSG00000127837,ENSG00000224159
chr2	218271012	218271162	2:218271012-218271162	-
chr2	218272852	218273002	2:218272852-218273002	ENSG00000284173,ENSG00000127838,ENSG00000127837
chr2	218282589	218282739	2:218282589-218282739	-
chr2	218282772	218282922	2:218282772-218282922	ENSG00000284173
chr2	218284472	218284622	2:218284472-218284622	ENSG00000284173,ENSG00000135926
chr2	218286792	218286942	2:218286792-218286942	ENSG00000284173,ENSG00000135926,ENSG00000127838,ENSG00000127837
chr2	218287232	218287382	2:218287232-218287382	ENSG00000284173,ENSG00000135926,ENSG00000127838,ENSG00000127837
chr2	218290072	218290222	2:218290072-218290222	ENSG00000135926
chr2	218291732	218291882	2:218291732-218291882	-
chr2	218292452	218292602	2:218292452-218292602	ENSG00000135926
chr2	218293452	218293602	2:218293452-218293602	-
chr2	218295224	218295374	2:218295224-218295374	-
chr2	218297712	218297862	2:218297712-218297862	-
chr2	218297875	218298025	2:218297875-218298025	-
chr2	218298042	218298192	2:218298042-218298192	-
chr2	218301372	218301522	2:218301372-218301522	ENSG00000158428,ENSG00000230580,ENSG00000237281
chr2	218316652	218316802	2:218316652-218316802	-
chr2	218322752	218322902	2:218322752-218322902	ENSG00000158428,ENSG00000230580,ENSG00000278524,ENSG00000237281,ENSG00000127838
chr2	218323372	218323522	2:218323372-218323522	ENSG00000230580,ENSG00000278524,ENSG00000237281,ENSG00000127838
chr2	218323972	218324122	2:218323972-218324122	ENSG00000278524,ENSG00000127838
chr2	218324272	218324422	2:218324272-218324422	ENSG00000158428,ENSG00000230580,ENSG00000278524,ENSG00000237281,ENSG00000127838
chr2	218329360	218329510	2:218329360-218329510	-
chr2	218331897	218332047	2:218331897-218332047	-
chr2	218333052	218333202	2:218333052-218333202	ENSG00000278524
chr2	218343772	218343922	2:218343772-218343922	ENSG00000230580,ENSG00000278524
chr2	218356712	218356862	2:218356712-218356862	ENSG00000225062,ENSG00000158428,ENSG00000230580,ENSG00000278524,ENSG00000237281
chr2	218367832	218367982	2:218367832-218367982	ENSG00000225062,ENSG00000158428,ENSG00000237281
chr2	218369032	218369182	2:218369032-218369182	ENSG00000225062,ENSG00000158428
chr2	218370672	218370822	2:218370672-218370822	ENSG00000018280,ENSG00000225062,ENSG00000158428,ENSG00000237281
chr2	218375452	218375602	2:218375452-218375602	ENSG00000018280
chr2	218383979	218384129	2:218383979-218384129	ENSG00000018280
chr2	218387472	218387622	2:218387472-218387622	ENSG00000018280
chr2	218394272	218394422	2:218394272-218394422	-
chr2	218396172	218396322	2:218396172-218396322	ENSG00000127831,ENSG00000199121,ENSG00000273361,ENSG00000144579,ENSG00000018280,ENSG00000225062
chr2	218396452	218396602	2:218396452-218396602	ENSG00000199121,ENSG00000273361,ENSG00000144579,ENSG00000018280
chr2	218396892	218397042	2:218396892-218397042	ENSG00000199121,ENSG00000273361,ENSG00000144579
chr2	218397812	218397962	2:218397812-218397962	ENSG00000199121,ENSG00000273361,ENSG00000144579,ENSG00000018280
chr2	218398512	218398662	2:218398512-218398662	ENSG00000199121,ENSG00000273361,ENSG00000144579
chr2	218399712	218399862	2:218399712-218399862	ENSG00000127831,ENSG00000199121,ENSG00000273361,ENSG00000144579,ENSG00000018280
chr2	218400232	218400382	2:218400232-218400382	ENSG00000199121
chr2	218404992	218405142	2:218404992-218405142	-
chr2	218405852	218406002	2:218405852-218406002	-
chr2	218406472	218406622	2:218406472-218406622	ENSG00000127831,ENSG00000199121,ENSG00000273361,ENSG00000144579
chr2	218407032	218407182	2:218407032-218407182	ENSG00000127831,ENSG00000199121,ENSG00000144579
chr2	218435772	218435922	2:218435772-218435922	ENSG00000127831
chr2	218438692	218438842	2:218438692-218438842	ENSG00000127831
chr2	218440118	218440268	2:218440118-218440268	-
chr2	218449072	218449222	2:218449072-218449222	ENSG00000127831
chr2	218449672	218449822	2:218449672-218449822	-
chr2	218449835	218449985	2:218449835-218449985	-
chr2	218466152	218466302	2:218466152-218466302	-
chr2	218476252	218476402	2:218476252-218476402	-
chr2	218476792	218476942	2:218476792-218476942	ENSG00000135913
chr2	218486372	218486522	2:218486372-218486522	-
chr2	218501792	218501942	2:218501792-218501942	ENSG00000222714
chr2	218508421	218508571	2:218508421-218508571	ENSG00000222714
chr2	218513672	218513822	2:218513672-218513822	-
chr2	218516712	218516862	2:218516712-218516862	-
chr2	218540132	218540282	2:218540132-218540282	ENSG00000207393,ENSG00000222714,ENSG00000135913
chr2	218567152	218567302	2:218567152-218567302	-
chr2	218568412	218568562	2:218568412-218568562	ENSG00000074582,ENSG00000115568,ENSG00000115556,ENSG00000207393,ENSG00000144580,ENSG00000222714,ENSG00000135913,ENSG00000127831
chr2	218569212	218569362	2:218569212-218569362	ENSG00000074582,ENSG00000115568,ENSG00000115556,ENSG00000207393,ENSG00000144580,ENSG00000135913
chr2	218569972	218570122	2:218569972-218570122	ENSG00000115556,ENSG00000207393,ENSG00000144580,ENSG00000135913
chr2	218570912	218571062	2:218570912-218571062	ENSG00000144580,ENSG00000135913
chr2	218571272	218571422	2:218571272-218571422	-
chr2	218582172	218582322	2:218582172-218582322	ENSG00000207393
chr2	218605552	218605702	2:218605552-218605702	ENSG00000115556
chr2	218607552	218607702	2:218607552-218607702	ENSG00000115556
chr2	218622752	218622902	2:218622752-218622902	ENSG00000115556
chr2	218630521	218630671	2:218630521-218630671	ENSG00000115556
chr2	218648592	218648742	2:218648592-218648742	ENSG00000074582,ENSG00000115568,ENSG00000115556
chr2	218658672	218658822	2:218658672-218658822	ENSG00000163481,ENSG00000074582,ENSG00000115568
chr2	218659572	218659722	2:218659572-218659722	ENSG00000163481,ENSG00000074582,ENSG00000115568
chr2	218660412	218660562	2:218660412-218660562	ENSG00000074582
chr2	218671232	218671382	2:218671232-218671382	ENSG00000163482,ENSG00000163481,ENSG00000074582,ENSG00000115568
chr2	218671952	218672102	2:218671952-218672102	ENSG00000163482,ENSG00000163481,ENSG00000074582,ENSG00000115568
chr2	218679172	218679322	2:218679172-218679322	ENSG00000163482,ENSG00000163481
chr2	218687552	218687702	2:218687552-218687702	ENSG00000163482,ENSG00000163481
chr2	218694552	218694702	2:218694552-218694702	ENSG00000163482
chr2	218710752	218710902	2:218710752-218710902	ENSG00000232625,ENSG00000135912,ENSG00000163482,ENSG00000163481,ENSG00000074582,ENSG00000115568
chr2	218711212	218711362	2:218711212-218711362	ENSG00000135912
chr2	218711632	218711782	2:218711632-218711782	ENSG00000135912
chr2	218712000	218712150	2:218712000-218712150	-
chr2	218715193	218715343	2:218715193-218715343	-
chr2	218715452	218715602	2:218715452-218715602	ENSG00000135912
chr2	218716189	218716339	2:218716189-218716339	-
chr2	218717372	218717522	2:218717372-218717522	ENSG00000135912
chr2	218721437	218721587	2:218721437-218721587	-
chr2	218722552	218722702	2:218722552-218722702	-
chr2	218722832	218722982	2:218722832-218722982	-
chr2	218723212	218723362	2:218723212-218723362	-
chr2	218723512	218723662	2:218723512-218723662	-
chr2	218727952	218728102	2:218727952-218728102	-
chr2	218730595	218730745	2:218730595-218730745	-
chr2	218730780	218730930	2:218730780-218730930	-
chr2	218730930	218731080	2:218730930-218731080	-
chr2	218731712	218731862	2:218731712-218731862	ENSG00000200029,ENSG00000228135,ENSG00000232625,ENSG00000283639,ENSG00000115592,ENSG00000272555,ENSG00000135929,ENSG00000135912
chr2	218732872	218733022	2:218732872-218733022	-
chr2	218733832	218733982	2:218733832-218733982	ENSG00000135912
chr2	218734292	218734442	2:218734292-218734442	-
chr2	218742512	218742662	2:218742512-218742662	-
chr2	218746015	218746165	2:218746015-218746165	-
chr2	218781132	218781282	2:218781132-218781282	ENSG00000135929
chr2	218781407	218781557	2:218781407-218781557	-
chr2	218781692	218781842	2:218781692-218781842	ENSG00000135929
chr2	218781972	218782122	2:218781972-218782122	ENSG00000135929
chr2	218782312	218782462	2:218782312-218782462	ENSG00000135929
chr2	218782552	218782702	2:218782552-218782702	ENSG00000135929
chr2	218799292	218799442	2:218799292-218799442	-
chr2	218802512	218802662	2:218802512-218802662	ENSG00000286154
chr2	218802692	218802842	2:218802692-218802842	ENSG00000286154
chr2	218805732	218805882	2:218805732-218805882	ENSG00000283639,ENSG00000115592,ENSG00000272555,ENSG00000286154,ENSG00000135929
chr2	218806432	218806582	2:218806432-218806582	ENSG00000200029,ENSG00000228135,ENSG00000115596,ENSG00000232625,ENSG00000283639,ENSG00000115592,ENSG00000272555,ENSG00000286154,ENSG00000135929,ENSG00000135912
chr2	218807812	218807962	2:218807812-218807962	ENSG00000283639,ENSG00000272555,ENSG00000286154,ENSG00000135929
chr2	218810352	218810502	2:218810352-218810502	ENSG00000283639,ENSG00000272555
chr2	218811452	218811602	2:218811452-218811602	ENSG00000283639,ENSG00000272555
chr2	218820432	218820582	2:218820432-218820582	ENSG00000283639,ENSG00000272555
chr2	218832612	218832762	2:218832612-218832762	ENSG00000115592
chr2	218839532	218839682	2:218839532-218839682	ENSG00000232625,ENSG00000283639,ENSG00000115592
chr2	218847772	218847922	2:218847772-218847922	ENSG00000115596,ENSG00000232625,ENSG00000115592
chr2	218852972	218853122	2:218852972-218853122	ENSG00000115596
chr2	218853952	218854102	2:218853952-218854102	ENSG00000115596
chr2	218860992	218861142	2:218860992-218861142	ENSG00000115596
chr2	218876733	218876883	2:218876733-218876883	ENSG00000200029,ENSG00000135925
chr2	218892793	218892943	2:218892793-218892943	ENSG00000135925
chr2	218893053	218893203	2:218893053-218893203	ENSG00000135925
chr2	218896613	218896763	2:218896613-218896763	ENSG00000200029,ENSG00000228135,ENSG00000135925
chr2	218898313	218898463	2:218898313-218898463	ENSG00000135925
chr2	218908993	218909143	2:218908993-218909143	ENSG00000200029,ENSG00000228135,ENSG00000135925
chr2	218909313	218909463	2:218909313-218909463	ENSG00000200029,ENSG00000228135
chr2	218959513	218959663	2:218959513-218959663	ENSG00000236445,ENSG00000171450,ENSG00000224928,ENSG00000235024,ENSG00000200029,ENSG00000228135
chr2	218962953	218963103	2:218962953-218963103	ENSG00000236445,ENSG00000171450,ENSG00000235024,ENSG00000228135
chr2	218963273	218963423	2:218963273-218963423	ENSG00000236445,ENSG00000171450,ENSG00000235024,ENSG00000228135
chr2	218964173	218964323	2:218964173-218964323	ENSG00000236445,ENSG00000171450,ENSG00000224928,ENSG00000235024,ENSG00000228135
chr2	218980113	218980263	2:218980113-218980263	ENSG00000224090,ENSG00000198973,ENSG00000163499,ENSG00000163497,ENSG00000236445
chr2	218984513	218984663	2:218984513-218984663	ENSG00000163497,ENSG00000236445
chr2	218991773	218991923	2:218991773-218991923	ENSG00000163499,ENSG00000163497
chr2	218993533	218993683	2:218993533-218993683	ENSG00000163499,ENSG00000163497
chr2	218993773	218993923	2:218993773-218993923	ENSG00000163499,ENSG00000163497
chr2	218996173	218996323	2:218996173-218996323	ENSG00000224090,ENSG00000198973,ENSG00000163499,ENSG00000163497,ENSG00000236445
chr2	219003191	219003341	2:219003191-219003341	ENSG00000224090,ENSG00000198973
chr2	219029793	219029943	2:219029793-219029943	ENSG00000181378
chr2	219034100	219034250	2:219034100-219034250	ENSG00000181378
chr2	219041453	219041603	2:219041453-219041603	ENSG00000181378
chr2	219046073	219046223	2:219046073-219046223	ENSG00000264755,ENSG00000181378
chr2	219058093	219058243	2:219058093-219058243	ENSG00000286606,ENSG00000264755,ENSG00000163501
chr2	219073513	219073663	2:219073513-219073663	ENSG00000286606,ENSG00000264755,ENSG00000163501
chr2	219099433	219099583	2:219099433-219099583	ENSG00000240317
chr2	219104233	219104383	2:219104233-219104383	ENSG00000240317
chr2	219105866	219106016	2:219105866-219106016	ENSG00000240317
chr2	219119553	219119703	2:219119553-219119703	ENSG00000240317,ENSG00000264755,ENSG00000163501
chr2	219124573	219124723	2:219124573-219124723	-
chr2	219125333	219125483	2:219125333-219125483	ENSG00000240317,ENSG00000187736,ENSG00000286606,ENSG00000264755,ENSG00000163501,ENSG00000181378
chr2	219142413	219142563	2:219142413-219142563	-
chr2	219149813	219149963	2:219149813-219149963	-
chr2	219155153	219155303	2:219155153-219155303	ENSG00000187736,ENSG00000264755
chr2	219160213	219160363	2:219160213-219160363	ENSG00000213901,ENSG00000280537,ENSG00000187736
chr2	219160513	219160663	2:219160513-219160663	ENSG00000230432,ENSG00000213901,ENSG00000280537,ENSG00000187736
chr2	219160773	219160923	2:219160773-219160923	ENSG00000230432,ENSG00000054356,ENSG00000144567,ENSG00000115649,ENSG00000213901,ENSG00000280537,ENSG00000187736,ENSG00000264755
chr2	219171333	219171483	2:219171333-219171483	ENSG00000144567,ENSG00000115649,ENSG00000213901,ENSG00000280537
chr2	219176193	219176343	2:219176193-219176343	ENSG00000144567,ENSG00000115649,ENSG00000213901
chr2	219176493	219176643	2:219176493-219176643	ENSG00000144567,ENSG00000115649,ENSG00000213901
chr2	219176953	219177103	2:219176953-219177103	ENSG00000144567,ENSG00000115649,ENSG00000213901,ENSG00000280537
chr2	219177813	219177963	2:219177813-219177963	ENSG00000287529,ENSG00000158552,ENSG00000144567,ENSG00000115649,ENSG00000213901,ENSG00000280537,ENSG00000187736
chr2	219178093	219178243	2:219178093-219178243	ENSG00000287529,ENSG00000158552,ENSG00000144567,ENSG00000115649,ENSG00000213901,ENSG00000280537
chr2	219178493	219178643	2:219178493-219178643	ENSG00000144567
chr2	219178793	219178943	2:219178793-219178943	-
chr2	219206653	219206803	2:219206653-219206803	ENSG00000115657,ENSG00000287529,ENSG00000158552,ENSG00000144567,ENSG00000115649
chr2	219206973	219207123	2:219206973-219207123	ENSG00000115657,ENSG00000287529,ENSG00000158552
chr2	219207733	219207883	2:219207733-219207883	ENSG00000287529,ENSG00000158552
chr2	219208133	219208283	2:219208133-219208283	ENSG00000287529,ENSG00000158552
chr2	219211633	219211783	2:219211633-219211783	ENSG00000115657,ENSG00000158552
chr2	219217933	219218083	2:219217933-219218083	ENSG00000163521,ENSG00000163516,ENSG00000198925,ENSG00000284820,ENSG00000115657,ENSG00000287529,ENSG00000158552,ENSG00000144567,ENSG00000115649
chr2	219218453	219218603	2:219218453-219218603	ENSG00000163516,ENSG00000198925,ENSG00000284820,ENSG00000115657,ENSG00000158552
chr2	219218973	219219123	2:219218973-219219123	ENSG00000163516,ENSG00000198925,ENSG00000284820,ENSG00000115657,ENSG00000287529,ENSG00000158552
chr2	219228373	219228523	2:219228373-219228523	-
chr2	219229653	219229803	2:219229653-219229803	ENSG00000243910,ENSG00000127824,ENSG00000115661,ENSG00000163521,ENSG00000163516,ENSG00000198925,ENSG00000284820,ENSG00000115657,ENSG00000287529,ENSG00000158552
chr2	219230233	219230383	2:219230233-219230383	ENSG00000163516
chr2	219245393	219245543	2:219245393-219245543	ENSG00000243910,ENSG00000127824,ENSG00000115661,ENSG00000163521,ENSG00000163516
chr2	219249453	219249603	2:219249453-219249603	ENSG00000243910,ENSG00000127824,ENSG00000115661,ENSG00000163521
chr2	219249753	219249903	2:219249753-219249903	ENSG00000243910,ENSG00000127824,ENSG00000115661,ENSG00000163521
chr2	219250213	219250363	2:219250213-219250363	ENSG00000243910,ENSG00000127824,ENSG00000115661,ENSG00000163521
chr2	219251793	219251943	2:219251793-219251943	-
chr2	219252773	219252923	2:219252773-219252923	-
chr2	219253433	219253583	2:219253433-219253583	ENSG00000115661
chr2	219253873	219254023	2:219253873-219254023	ENSG00000243910,ENSG00000127824,ENSG00000115661,ENSG00000163521
chr2	219254313	219254463	2:219254313-219254463	-
chr2	219254973	219255123	2:219254973-219255123	ENSG00000243910,ENSG00000127824
chr2	219273113	219273263	2:219273113-219273263	-
chr2	219274713	219274863	2:219274713-219274863	ENSG00000135924,ENSG00000127824
chr2	219277873	219278023	2:219277873-219278023	ENSG00000230432,ENSG00000207647,ENSG00000054356,ENSG00000135924,ENSG00000127824
chr2	219278513	219278663	2:219278513-219278663	-
chr2	219279113	219279263	2:219279113-219279263	ENSG00000230432,ENSG00000207647,ENSG00000054356,ENSG00000135924,ENSG00000243910,ENSG00000127824,ENSG00000115661,ENSG00000163521,ENSG00000163516,ENSG00000198925,ENSG00000144567,ENSG00000115649
chr2	219279753	219279903	2:219279753-219279903	ENSG00000230432,ENSG00000207647,ENSG00000054356,ENSG00000135924,ENSG00000243910,ENSG00000127824,ENSG00000115661,ENSG00000163521
chr2	219289653	219289803	2:219289653-219289803	ENSG00000207647,ENSG00000054356,ENSG00000135924
chr2	219294653	219294803	2:219294653-219294803	ENSG00000230432,ENSG00000207647,ENSG00000054356
chr2	219294933	219295083	2:219294933-219295083	ENSG00000230432,ENSG00000207647,ENSG00000054356
chr2	219298233	219298383	2:219298233-219298383	ENSG00000230432,ENSG00000054356
chr2	219298793	219298943	2:219298793-219298943	ENSG00000230432,ENSG00000207647,ENSG00000054356
chr2	219308273	219308423	2:219308273-219308423	ENSG00000054356
chr2	219309453	219309603	2:219309453-219309603	ENSG00000054356
chr2	219331653	219331803	2:219331653-219331803	ENSG00000182698
chr2	219335433	219335583	2:219335433-219335583	ENSG00000182698
chr2	219344873	219345023	2:219344873-219345023	ENSG00000182698
chr2	219350993	219351143	2:219350993-219351143	ENSG00000232789
chr2	219352553	219352703	2:219352553-219352703	ENSG00000232789,ENSG00000182698
chr2	219362653	219362803	2:219362653-219362803	ENSG00000232789,ENSG00000182698
chr2	219368893	219369043	2:219368893-219369043	ENSG00000232789
chr2	219369553	219369703	2:219369553-219369703	-
chr2	219378696	219378846	2:219378696-219378846	-
chr2	219384993	219385143	2:219384993-219385143	ENSG00000229525,ENSG00000123992
chr2	219387553	219387703	2:219387553-219387703	ENSG00000229525,ENSG00000123992
chr2	219387873	219388023	2:219387873-219388023	ENSG00000229525,ENSG00000123992
chr2	219388333	219388483	2:219388333-219388483	ENSG00000229525,ENSG00000123992
chr2	219398933	219399083	2:219398933-219399083	ENSG00000229525,ENSG00000123992
chr2	219399573	219399723	2:219399573-219399723	-
chr2	219400013	219400163	2:219400013-219400163	-
chr2	219403053	219403203	2:219403053-219403203	ENSG00000175084,ENSG00000123992
chr2	219405593	219405743	2:219405593-219405743	-
chr2	219406260	219406410	2:219406260-219406410	-
chr2	219406993	219407143	2:219406993-219407143	ENSG00000280323,ENSG00000234638,ENSG00000175084,ENSG00000123992
chr2	219408743	219408893	2:219408743-219408893	-
chr2	219424533	219424683	2:219424533-219424683	ENSG00000280323,ENSG00000234638,ENSG00000175084
chr2	219430853	219431003	2:219430853-219431003	ENSG00000280323,ENSG00000234638,ENSG00000175084
chr2	219433913	219434063	2:219433913-219434063	ENSG00000072195,ENSG00000280323,ENSG00000234638,ENSG00000175084
chr2	219437173	219437323	2:219437173-219437323	-
chr2	219441013	219441163	2:219441013-219441163	ENSG00000072195
chr2	219441493	219441643	2:219441493-219441643	ENSG00000072195
chr2	219441873	219442023	2:219441873-219442023	ENSG00000072195
chr2	219442723	219442873	2:219442723-219442873	-
chr2	219442873	219443023	2:219442873-219443023	-
chr2	219446213	219446363	2:219446213-219446363	ENSG00000072195
chr2	219452993	219453143	2:219452993-219453143	ENSG00000072195
chr2	219453733	219453883	2:219453733-219453883	ENSG00000072195
chr2	219458113	219458263	2:219458113-219458263	-
chr2	219459553	219459703	2:219459553-219459703	ENSG00000072195
chr2	219460052	219460202	2:219460052-219460202	-
chr2	219460653	219460803	2:219460653-219460803	ENSG00000072195
chr2	219461253	219461403	2:219461253-219461403	-
chr2	219469473	219469623	2:219469473-219469623	ENSG00000072195
chr2	219476393	219476543	2:219476393-219476543	-
chr2	219484426	219484576	2:219484426-219484576	-
chr2	219484793	219484943	2:219484793-219484943	-
chr2	219495533	219495683	2:219495533-219495683	ENSG00000144591,ENSG00000268603,ENSG00000286095,ENSG00000286143
chr2	219496813	219496963	2:219496813-219496963	-
chr2	219497053	219497203	2:219497053-219497203	-
chr2	219497333	219497483	2:219497333-219497483	-
chr2	219497973	219498123	2:219497973-219498123	ENSG00000144591,ENSG00000268603,ENSG00000286095,ENSG00000286143
chr2	219498713	219498863	2:219498713-219498863	ENSG00000072182,ENSG00000144591,ENSG00000268603,ENSG00000286095,ENSG00000286143,ENSG00000227432
chr2	219500293	219500443	2:219500293-219500443	-
chr2	219509793	219509943	2:219509793-219509943	ENSG00000072182
chr2	219510253	219510403	2:219510253-219510403	ENSG00000072182,ENSG00000227432
chr2	219514373	219514523	2:219514373-219514523	ENSG00000072182,ENSG00000227432
chr2	219521133	219521283	2:219521133-219521283	ENSG00000072182,ENSG00000227432
chr2	219521413	219521563	2:219521413-219521563	ENSG00000072182,ENSG00000227432
chr2	219522193	219522343	2:219522193-219522343	ENSG00000072182,ENSG00000227432
chr2	219522793	219522943	2:219522793-219522943	ENSG00000072182,ENSG00000227432
chr2	219523098	219523248	2:219523098-219523248	ENSG00000072182,ENSG00000227432
chr2	219526024	219526174	2:219526024-219526174	-
chr2	219530253	219530403	2:219530253-219530403	-
chr2	219538153	219538303	2:219538153-219538303	-
chr2	219541873	219542023	2:219541873-219542023	ENSG00000265252,ENSG00000268896,ENSG00000188760,ENSG00000123989
chr2	219542433	219542583	2:219542433-219542583	-
chr2	219542993	219543143	2:219542993-219543143	ENSG00000265252,ENSG00000268896,ENSG00000188760,ENSG00000123989
chr2	219543833	219543983	2:219543833-219543983	ENSG00000114923,ENSG00000228973,ENSG00000123999,ENSG00000269068,ENSG00000124006,ENSG00000265252,ENSG00000268896,ENSG00000188760,ENSG00000123989
chr2	219551533	219551683	2:219551533-219551683	ENSG00000269068,ENSG00000124006,ENSG00000265252,ENSG00000268896
chr2	219552373	219552523	2:219552373-219552523	ENSG00000269068,ENSG00000124006,ENSG00000265252,ENSG00000268896
chr2	219552653	219552803	2:219552653-219552803	ENSG00000269068,ENSG00000124006,ENSG00000265252,ENSG00000268896,ENSG00000188760,ENSG00000123989
chr2	219560153	219560303	2:219560153-219560303	-
chr2	219560433	219560583	2:219560433-219560583	ENSG00000269068
chr2	219561453	219561603	2:219561453-219561603	ENSG00000269068
chr2	219570293	219570443	2:219570293-219570443	ENSG00000123999
chr2	219570633	219570783	2:219570633-219570783	ENSG00000123999,ENSG00000124006
chr2	219570993	219571143	2:219570993-219571143	ENSG00000123999,ENSG00000124006
chr2	219571453	219571603	2:219571453-219571603	ENSG00000123999,ENSG00000124006
chr2	219572013	219572163	2:219572013-219572163	ENSG00000123999,ENSG00000124006
chr2	219576650	219576800	2:219576650-219576800	-
chr2	219577093	219577243	2:219577093-219577243	ENSG00000123999,ENSG00000124006
chr2	219579013	219579163	2:219579013-219579163	ENSG00000123999,ENSG00000124006
chr2	219595353	219595503	2:219595353-219595503	-
chr2	219595563	219595713	2:219595563-219595713	-
chr2	219596613	219596763	2:219596613-219596763	-
chr2	219597733	219597883	2:219597733-219597883	ENSG00000114923,ENSG00000228973,ENSG00000144589,ENSG00000222678,ENSG00000123999,ENSG00000124006,ENSG00000188760,ENSG00000123989
chr2	219598053	219598203	2:219598053-219598203	ENSG00000114923,ENSG00000228973,ENSG00000144589,ENSG00000222678,ENSG00000123999,ENSG00000124006,ENSG00000188760,ENSG00000123989
chr2	219612353	219612503	2:219612353-219612503	-
chr2	219627533	219627683	2:219627533-219627683	ENSG00000114923,ENSG00000228973
chr2	219642553	219642703	2:219642553-219642703	ENSG00000267919,ENSG00000114923,ENSG00000228973,ENSG00000188760,ENSG00000123989
chr2	219645313	219645463	2:219645313-219645463	ENSG00000267919
chr2	219645733	219645883	2:219645733-219645883	ENSG00000267919,ENSG00000114923,ENSG00000228973
chr2	219656653	219656803	2:219656653-219656803	-
chr2	219658542	219658692	2:219658542-219658692	-
chr2	219661733	219661883	2:219661733-219661883	-
chr2	219662053	219662203	2:219662053-219662203	-
chr2	219681433	219681583	2:219681433-219681583	ENSG00000227308,ENSG00000231802
chr2	219681993	219682143	2:219681993-219682143	ENSG00000227308,ENSG00000231802
chr2	219685253	219685403	2:219685253-219685403	ENSG00000227308,ENSG00000231802
chr2	219685493	219685643	2:219685493-219685643	ENSG00000227308,ENSG00000231802
chr2	219686393	219686543	2:219686393-219686543	-
chr2	219687393	219687543	2:219687393-219687543	ENSG00000223903,ENSG00000227308,ENSG00000231802
chr2	219688593	219688743	2:219688593-219688743	ENSG00000227308,ENSG00000231802
chr2	219688853	219689003	2:219688853-219689003	ENSG00000227308,ENSG00000231802
chr2	219689003	219689153	2:219689003-219689153	ENSG00000227308,ENSG00000231802
chr2	219689213	219689363	2:219689213-219689363	ENSG00000223903,ENSG00000227308,ENSG00000231802
chr2	219689773	219689923	2:219689773-219689923	ENSG00000223903,ENSG00000227308,ENSG00000231802
chr2	219690913	219691063	2:219690913-219691063	ENSG00000223903,ENSG00000227308
chr2	219701935	219702085	2:219701935-219702085	ENSG00000223903
chr2	219708013	219708163	2:219708013-219708163	ENSG00000223903
chr2	219709593	219709743	2:219709593-219709743	ENSG00000223903
chr2	219713213	219713363	2:219713213-219713363	-
chr2	219724733	219724883	2:219724733-219724883	-
chr2	219727893	219728043	2:219727893-219728043	-
chr2	219729353	219729503	2:219729353-219729503	-
chr2	219730096	219730246	2:219730096-219730246	-
chr2	219736333	219736483	2:219736333-219736483	ENSG00000227308
chr2	219737373	219737523	2:219737373-219737523	-
chr2	219752873	219753023	2:219752873-219753023	-
chr2	219780593	219780743	2:219780593-219780743	-
chr2	219803414	219803564	2:219803414-219803564	-
chr2	219870094	219870244	2:219870094-219870244	-
chr2	219878262	219878412	2:219878262-219878412	-
chr2	219886754	219886904	2:219886754-219886904	ENSG00000228909
chr2	219902934	219903084	2:219902934-219903084	ENSG00000266518,ENSG00000228909
chr2	219912754	219912904	2:219912754-219912904	ENSG00000266518,ENSG00000286199,ENSG00000228909
chr2	219947593	219947743	2:219947593-219947743	-
chr2	219951140	219951290	2:219951140-219951290	-
chr2	219969654	219969804	2:219969654-219969804	ENSG00000228909
chr2	219986274	219986424	2:219986274-219986424	-
chr2	219987954	219988104	2:219987954-219988104	ENSG00000235337,ENSG00000266518,ENSG00000286199,ENSG00000228909
chr2	219989294	219989444	2:219989294-219989444	-
chr2	219996054	219996204	2:219996054-219996204	-
chr2	219997334	219997484	2:219997334-219997484	-
chr2	220000229	220000379	2:220000229-220000379	-
chr2	220001874	220002024	2:220001874-220002024	-
chr2	220006354	220006504	2:220006354-220006504	-
chr2	220033574	220033724	2:220033574-220033724	-
chr2	220034474	220034624	2:220034474-220034624	-
chr2	220034894	220035044	2:220034894-220035044	-
chr2	220044034	220044184	2:220044034-220044184	ENSG00000225911
chr2	220064154	220064304	2:220064154-220064304	-
chr2	220071834	220071984	2:220071834-220071984	-
chr2	220077694	220077844	2:220077694-220077844	-
chr2	220105174	220105324	2:220105174-220105324	ENSG00000235337,ENSG00000239498
chr2	220105621	220105771	2:220105621-220105771	ENSG00000239498
chr2	220116324	220116474	2:220116324-220116474	-
chr2	220134874	220135024	2:220134874-220135024	ENSG00000235337
chr2	220135274	220135424	2:220135274-220135424	ENSG00000235337
chr2	220143514	220143664	2:220143514-220143664	ENSG00000235337
chr2	220144344	220144494	2:220144344-220144494	-
chr2	220144494	220144644	2:220144494-220144644	-
chr2	220162374	220162524	2:220162374-220162524	-
chr2	220163578	220163728	2:220163578-220163728	-
chr2	220166754	220166904	2:220166754-220166904	-
chr2	220188234	220188384	2:220188234-220188384	-
chr2	220193214	220193364	2:220193214-220193364	-
chr2	220225254	220225404	2:220225254-220225404	-
chr2	220225814	220225964	2:220225814-220225964	-
chr2	220226174	220226324	2:220226174-220226324	-
chr2	220226694	220226844	2:220226694-220226844	-
chr2	220227714	220227864	2:220227714-220227864	-
chr2	220228774	220228924	2:220228774-220228924	ENSG00000235337
chr2	220229474	220229624	2:220229474-220229624	-
chr2	220230754	220230904	2:220230754-220230904	-
chr2	220273206	220273356	2:220273206-220273356	-
chr2	220276638	220276788	2:220276638-220276788	-
chr2	220276954	220277104	2:220276954-220277104	-
chr2	220277234	220277384	2:220277234-220277384	-
chr2	220280054	220280204	2:220280054-220280204	-
chr2	220283488	220283638	2:220283488-220283638	-
chr2	220292605	220292755	2:220292605-220292755	-
chr2	220302854	220303004	2:220302854-220303004	-
chr2	220320121	220320271	2:220320121-220320271	-
chr2	220335666	220335816	2:220335666-220335816	-
chr2	220341121	220341271	2:220341121-220341271	-
chr2	220354054	220354204	2:220354054-220354204	-
chr2	220374034	220374184	2:220374034-220374184	-
chr2	220394594	220394744	2:220394594-220394744	-
chr2	220396414	220396564	2:220396414-220396564	-
chr2	220399274	220399424	2:220399274-220399424	-
chr2	220434434	220434584	2:220434434-220434584	-
chr2	220465794	220465944	2:220465794-220465944	-
chr2	220466236	220466386	2:220466236-220466386	-
chr2	220469334	220469484	2:220469334-220469484	ENSG00000236451
chr2	220498000	220498150	2:220498000-220498150	ENSG00000236451
chr2	220499434	220499584	2:220499434-220499584	ENSG00000236451
chr2	220505294	220505444	2:220505294-220505444	-
chr2	220512534	220512684	2:220512534-220512684	-
chr2	220528314	220528464	2:220528314-220528464	-
chr2	220533614	220533764	2:220533614-220533764	ENSG00000236451
chr2	220534254	220534404	2:220534254-220534404	-
chr2	220552974	220553124	2:220552974-220553124	-
chr2	220553294	220553444	2:220553294-220553444	-
chr2	220556074	220556224	2:220556074-220556224	-
chr2	220556454	220556604	2:220556454-220556604	-
chr2	220556774	220556924	2:220556774-220556924	-
chr2	220587134	220587284	2:220587134-220587284	-
chr2	220587394	220587544	2:220587394-220587544	-
chr2	220618714	220618864	2:220618714-220618864	-
chr2	220619714	220619864	2:220619714-220619864	-
chr2	220664855	220665005	2:220664855-220665005	-
chr2	220670521	220670671	2:220670521-220670671	-
chr2	220682695	220682845	2:220682695-220682845	-
chr2	220687375	220687525	2:220687375-220687525	-
chr2	220701275	220701425	2:220701275-220701425	-
chr2	220708495	220708645	2:220708495-220708645	-
chr2	220736875	220737025	2:220736875-220737025	-
chr2	220743262	220743412	2:220743262-220743412	-
chr2	220743415	220743565	2:220743415-220743565	-
chr2	220745015	220745165	2:220745015-220745165	-
chr2	220745775	220745925	2:220745775-220745925	-
chr2	220779057	220779207	2:220779057-220779207	ENSG00000224819
chr2	220779207	220779357	2:220779207-220779357	ENSG00000224819
chr2	220780035	220780185	2:220780035-220780185	ENSG00000224819
chr2	220781695	220781845	2:220781695-220781845	ENSG00000224819
chr2	220790095	220790245	2:220790095-220790245	ENSG00000224819
chr2	220812355	220812505	2:220812355-220812505	-
chr2	220833575	220833725	2:220833575-220833725	-
chr2	220835695	220835845	2:220835695-220835845	-
chr2	220837506	220837656	2:220837506-220837656	-
chr2	220847655	220847805	2:220847655-220847805	ENSG00000286272
chr2	220847815	220847965	2:220847815-220847965	ENSG00000286272
chr2	220855455	220855605	2:220855455-220855605	ENSG00000286272
chr2	220881355	220881505	2:220881355-220881505	-
chr2	220887615	220887765	2:220887615-220887765	-
chr2	220887935	220888085	2:220887935-220888085	-
chr2	220891535	220891685	2:220891535-220891685	-
chr2	220893555	220893705	2:220893555-220893705	-
chr2	220894095	220894245	2:220894095-220894245	-
chr2	220949595	220949745	2:220949595-220949745	-
chr2	220959555	220959705	2:220959555-220959705	-
chr2	220961595	220961745	2:220961595-220961745	-
chr2	220962215	220962365	2:220962215-220962365	-
chr2	220962715	220962865	2:220962715-220962865	-
chr2	220963323	220963473	2:220963323-220963473	-
chr2	220966775	220966925	2:220966775-220966925	-
chr2	220968515	220968665	2:220968515-220968665	-
chr2	220969555	220969705	2:220969555-220969705	-
chr2	220970795	220970945	2:220970795-220970945	-
chr2	220971055	220971205	2:220971055-220971205	-
chr2	221001635	221001785	2:221001635-221001785	-
chr2	221002415	221002565	2:221002415-221002565	-
chr2	221025515	221025665	2:221025515-221025665	-
chr2	221029195	221029345	2:221029195-221029345	-
chr2	221040515	221040665	2:221040515-221040665	-
chr2	221049495	221049645	2:221049495-221049645	-
chr2	221060495	221060645	2:221060495-221060645	-
chr2	221064995	221065145	2:221064995-221065145	-
chr2	221075335	221075485	2:221075335-221075485	-
chr2	221096855	221097005	2:221096855-221097005	-
chr2	221097005	221097155	2:221097005-221097155	-
chr2	221097615	221097765	2:221097615-221097765	ENSG00000232089
chr2	221103415	221103565	2:221103415-221103565	-
chr2	221104635	221104785	2:221104635-221104785	-
chr2	221111655	221111805	2:221111655-221111805	-
chr2	221124893	221125043	2:221124893-221125043	-
chr2	221166375	221166525	2:221166375-221166525	ENSG00000232089
chr2	221170732	221170882	2:221170732-221170882	ENSG00000232089
chr2	221204855	221205005	2:221204855-221205005	-
chr2	221236055	221236205	2:221236055-221236205	-
chr2	221283572	221283722	2:221283572-221283722	-
chr2	221284015	221284165	2:221284015-221284165	ENSG00000286170
chr2	221289435	221289585	2:221289435-221289585	-
chr2	221308953	221309103	2:221308953-221309103	ENSG00000286170
chr2	221309137	221309287	2:221309137-221309287	ENSG00000286170
chr2	221310015	221310165	2:221310015-221310165	ENSG00000286170
chr2	221338034	221338184	2:221338034-221338184	-
chr2	221338195	221338345	2:221338195-221338345	-
chr2	221347555	221347705	2:221347555-221347705	-
chr2	221350715	221350865	2:221350715-221350865	-
chr2	221371075	221371225	2:221371075-221371225	-
chr2	221390095	221390245	2:221390095-221390245	-
chr2	221397324	221397474	2:221397324-221397474	-
chr2	221402215	221402365	2:221402215-221402365	-
chr2	221416136	221416286	2:221416136-221416286	-
chr2	221422655	221422805	2:221422655-221422805	ENSG00000116106
chr2	221429855	221430005	2:221429855-221430005	-
chr2	221444175	221444325	2:221444175-221444325	ENSG00000116106
chr2	221447455	221447605	2:221447455-221447605	-
chr2	221467715	221467865	2:221467715-221467865	-
chr2	221477835	221477985	2:221477835-221477985	-
chr2	221478275	221478425	2:221478275-221478425	-
chr2	221490775	221490925	2:221490775-221490925	-
chr2	221501615	221501765	2:221501615-221501765	ENSG00000116106
chr2	221502295	221502445	2:221502295-221502445	ENSG00000116106
chr2	221502595	221502745	2:221502595-221502745	ENSG00000116106
chr2	221517635	221517785	2:221517635-221517785	ENSG00000226726,ENSG00000116106
chr2	221518435	221518585	2:221518435-221518585	ENSG00000226726,ENSG00000116106
chr2	221520455	221520605	2:221520455-221520605	ENSG00000226726
chr2	221520915	221521065	2:221520915-221521065	-
chr2	221521394	221521544	2:221521394-221521544	-
chr2	221528195	221528345	2:221528195-221528345	ENSG00000226726
chr2	221530235	221530385	2:221530235-221530385	ENSG00000226726
chr2	221548995	221549145	2:221548995-221549145	-
chr2	221549295	221549445	2:221549295-221549445	-
chr2	221562326	221562476	2:221562326-221562476	-
chr2	221570575	221570725	2:221570575-221570725	ENSG00000272944
chr2	221571355	221571505	2:221571355-221571505	ENSG00000272944,ENSG00000116106
chr2	221571655	221571805	2:221571655-221571805	ENSG00000272944,ENSG00000116106
chr2	221572295	221572445	2:221572295-221572445	ENSG00000272944,ENSG00000116106
chr2	221573115	221573265	2:221573115-221573265	ENSG00000272944,ENSG00000116106
chr2	221573555	221573705	2:221573555-221573705	ENSG00000272944,ENSG00000116106
chr2	221574055	221574205	2:221574055-221574205	ENSG00000272944,ENSG00000116106
chr2	221596335	221596485	2:221596335-221596485	ENSG00000230406
chr2	221629595	221629745	2:221629595-221629745	ENSG00000234446,ENSG00000230406
chr2	221630475	221630625	2:221630475-221630625	ENSG00000234446
chr2	221641535	221641685	2:221641535-221641685	ENSG00000234446
chr2	221676655	221676805	2:221676655-221676805	-
chr2	221731538	221731688	2:221731538-221731688	-
chr2	221731688	221731838	2:221731688-221731838	-
chr2	221738150	221738300	2:221738150-221738300	-
chr2	221750435	221750585	2:221750435-221750585	-
chr2	221767215	221767365	2:221767215-221767365	-
chr2	221779695	221779845	2:221779695-221779845	-
chr2	221779855	221780005	2:221779855-221780005	-
chr2	221780415	221780565	2:221780415-221780565	-
chr2	221792023	221792173	2:221792023-221792173	-
chr2	221808230	221808380	2:221808230-221808380	-
chr2	221817175	221817325	2:221817175-221817325	-
chr2	221895455	221895605	2:221895455-221895605	-
chr2	221896615	221896765	2:221896615-221896765	-
chr2	221908715	221908865	2:221908715-221908865	-
chr2	221914495	221914645	2:221914495-221914645	-
chr2	221928676	221928826	2:221928676-221928826	ENSG00000226666,ENSG00000233868
chr2	221943176	221943326	2:221943176-221943326	ENSG00000233868
chr2	221946836	221946986	2:221946836-221946986	ENSG00000233868
chr2	221969216	221969366	2:221969216-221969366	ENSG00000226666
chr2	221997236	221997386	2:221997236-221997386	-
chr2	221999016	221999166	2:221999016-221999166	-
chr2	221999836	221999986	2:221999836-221999986	ENSG00000226666
chr2	222000456	222000606	2:222000456-222000606	ENSG00000226331
chr2	222025036	222025186	2:222025036-222025186	ENSG00000226331
chr2	222025576	222025726	2:222025576-222025726	-
chr2	222033676	222033826	2:222033676-222033826	ENSG00000226331
chr2	222038516	222038666	2:222038516-222038666	ENSG00000226331
chr2	222049976	222050126	2:222049976-222050126	ENSG00000226331
chr2	222052972	222053122	2:222052972-222053122	ENSG00000226331
chr2	222057356	222057506	2:222057356-222057506	-
chr2	222087996	222088146	2:222087996-222088146	-
chr2	222088696	222088846	2:222088696-222088846	-
chr2	222193436	222193586	2:222193436-222193586	-
chr2	222193636	222193786	2:222193636-222193786	-
chr2	222194476	222194626	2:222194476-222194626	-
chr2	222248596	222248746	2:222248596-222248746	ENSG00000135903
chr2	222295856	222296006	2:222295856-222296006	ENSG00000163081,ENSG00000135903
chr2	222318076	222318226	2:222318076-222318226	ENSG00000237732,ENSG00000288658,ENSG00000163081,ENSG00000135903
chr2	222319296	222319446	2:222319296-222319446	ENSG00000237732,ENSG00000288658,ENSG00000163081
chr2	222319816	222319966	2:222319816-222319966	ENSG00000237732,ENSG00000288658
chr2	222320616	222320766	2:222320616-222320766	ENSG00000237732,ENSG00000288658
chr2	222355976	222356126	2:222355976-222356126	-
chr2	222358956	222359106	2:222358956-222359106	-
chr2	222398516	222398666	2:222398516-222398666	ENSG00000200822
chr2	222399516	222399666	2:222399516-222399666	ENSG00000200822
chr2	222410676	222410826	2:222410676-222410826	ENSG00000200822
chr2	222423856	222424006	2:222423856-222424006	ENSG00000163082
chr2	222425056	222425206	2:222425056-222425206	ENSG00000163082
chr2	222425376	222425526	2:222425376-222425526	ENSG00000163082
chr2	222440796	222440946	2:222440796-222440946	ENSG00000202016,ENSG00000163082
chr2	222441136	222441286	2:222441136-222441286	ENSG00000234285,ENSG00000202016,ENSG00000228670,ENSG00000163082,ENSG00000200822,ENSG00000288658,ENSG00000163081,ENSG00000135903
chr2	222442756	222442906	2:222442756-222442906	-
chr2	222445376	222445526	2:222445376-222445526	ENSG00000228670
chr2	222446256	222446406	2:222446256-222446406	ENSG00000228670
chr2	222448096	222448246	2:222448096-222448246	ENSG00000228670
chr2	222448936	222449086	2:222448936-222449086	ENSG00000234285,ENSG00000202016,ENSG00000228670,ENSG00000163082,ENSG00000200822,ENSG00000237732,ENSG00000288658,ENSG00000163081,ENSG00000135903
chr2	222449656	222449806	2:222449656-222449806	ENSG00000228670
chr2	222451416	222451566	2:222451416-222451566	ENSG00000228670
chr2	222465876	222466026	2:222465876-222466026	-
chr2	222468476	222468626	2:222468476-222468626	-
chr2	222480036	222480186	2:222480036-222480186	ENSG00000202016
chr2	222480396	222480546	2:222480396-222480546	ENSG00000202016
chr2	222483804	222483954	2:222483804-222483954	-
chr2	222506376	222506526	2:222506376-222506526	ENSG00000234285,ENSG00000202016
chr2	222510609	222510759	2:222510609-222510759	-
chr2	222510776	222510926	2:222510776-222510926	ENSG00000234285
chr2	222518856	222519006	2:222518856-222519006	-
chr2	222545936	222546086	2:222545936-222546086	ENSG00000234285,ENSG00000202016
chr2	222546276	222546426	2:222546276-222546426	ENSG00000202016
chr2	222549136	222549286	2:222549136-222549286	-
chr2	222561936	222562086	2:222561936-222562086	ENSG00000116120,ENSG00000237732
chr2	222569001	222569151	2:222569001-222569151	-
chr2	222569976	222570126	2:222569976-222570126	ENSG00000116120
chr2	222572876	222573026	2:222572876-222573026	ENSG00000116120,ENSG00000163081,ENSG00000135903
chr2	222583056	222583206	2:222583056-222583206	-
chr2	222592276	222592426	2:222592276-222592426	-
chr2	222594796	222594946	2:222594796-222594946	-
chr2	222610856	222611006	2:222610856-222611006	-
chr2	222613856	222614006	2:222613856-222614006	ENSG00000237732
chr2	222641336	222641486	2:222641336-222641486	-
chr2	222655536	222655686	2:222655536-222655686	ENSG00000116120
chr2	222656036	222656186	2:222656036-222656186	ENSG00000233751,ENSG00000124003,ENSG00000116120
chr2	222656816	222656966	2:222656816-222656966	-
chr2	222668230	222668380	2:222668230-222668380	ENSG00000124003
chr2	222671476	222671626	2:222671476-222671626	ENSG00000233751,ENSG00000124003
chr2	222671736	222671886	2:222671736-222671886	ENSG00000233751,ENSG00000124003
chr2	222689096	222689246	2:222689096-222689246	-
chr2	222690716	222690866	2:222690716-222690866	ENSG00000203531,ENSG00000233751,ENSG00000124003
chr2	222693996	222694146	2:222693996-222694146	ENSG00000203531
chr2	222704016	222704166	2:222704016-222704166	ENSG00000203531
chr2	222706536	222706686	2:222706536-222706686	-
chr2	222706776	222706926	2:222706776-222706926	-
chr2	222707796	222707946	2:222707796-222707946	-
chr2	222708356	222708506	2:222708356-222708506	-
chr2	222709436	222709586	2:222709436-222709586	ENSG00000234193,ENSG00000224121,ENSG00000123983,ENSG00000235225,ENSG00000203531,ENSG00000233751,ENSG00000124003
chr2	222710876	222711026	2:222710876-222711026	-
chr2	222714476	222714626	2:222714476-222714626	-
chr2	222722696	222722846	2:222722696-222722846	ENSG00000235225
chr2	222730856	222731006	2:222730856-222731006	ENSG00000235225
chr2	222731296	222731446	2:222731296-222731446	ENSG00000235225
chr2	222732616	222732766	2:222732616-222732766	ENSG00000235225
chr2	222734276	222734426	2:222734276-222734426	ENSG00000235225
chr2	222736456	222736606	2:222736456-222736606	-
chr2	222743636	222743786	2:222743636-222743786	-
chr2	222744116	222744266	2:222744116-222744266	-
chr2	222744576	222744726	2:222744576-222744726	-
chr2	222746256	222746406	2:222746256-222746406	-
chr2	222752456	222752606	2:222752456-222752606	-
chr2	222752856	222753006	2:222752856-222753006	-
chr2	222753356	222753506	2:222753356-222753506	-
chr2	222757096	222757246	2:222757096-222757246	-
chr2	222775036	222775186	2:222775036-222775186	-
chr2	222777036	222777186	2:222777036-222777186	-
chr2	222777496	222777646	2:222777496-222777646	-
chr2	222787876	222788026	2:222787876-222788026	-
chr2	222788316	222788466	2:222788316-222788466	-
chr2	222789476	222789626	2:222789476-222789626	-
chr2	222792438	222792588	2:222792438-222792588	-
chr2	222796856	222797006	2:222796856-222797006	-
chr2	222797376	222797526	2:222797376-222797526	-
chr2	222805476	222805626	2:222805476-222805626	-
chr2	222805776	222805926	2:222805776-222805926	-
chr2	222806076	222806226	2:222806076-222806226	-
chr2	222813709	222813859	2:222813709-222813859	-
chr2	222819816	222819966	2:222819816-222819966	-
chr2	222837877	222838027	2:222837877-222838027	-
chr2	222841937	222842087	2:222841937-222842087	-
chr2	222842737	222842887	2:222842737-222842887	-
chr2	222844437	222844587	2:222844437-222844587	-
chr2	222859977	222860127	2:222859977-222860127	ENSG00000123983
chr2	222860397	222860547	2:222860397-222860547	-
chr2	222860877	222861027	2:222860877-222861027	ENSG00000123983
chr2	222861646	222861796	2:222861646-222861796	-
chr2	222861796	222861946	2:222861796-222861946	-
chr2	222862277	222862427	2:222862277-222862427	ENSG00000123983
chr2	222864417	222864567	2:222864417-222864567	ENSG00000123983
chr2	222875637	222875787	2:222875637-222875787	-
chr2	222878904	222879054	2:222878904-222879054	-
chr2	222879397	222879547	2:222879397-222879547	-
chr2	222884217	222884367	2:222884217-222884367	-
chr2	222887141	222887291	2:222887141-222887291	-
chr2	222887291	222887441	2:222887291-222887441	-
chr2	222892017	222892167	2:222892017-222892167	-
chr2	222892457	222892607	2:222892457-222892607	ENSG00000123983
chr2	222900397	222900547	2:222900397-222900547	ENSG00000224121,ENSG00000123983
chr2	222903737	222903887	2:222903737-222903887	ENSG00000224121
chr2	222904637	222904787	2:222904637-222904787	ENSG00000224121,ENSG00000123983
chr2	222905997	222906147	2:222905997-222906147	ENSG00000224121
chr2	222908237	222908387	2:222908237-222908387	ENSG00000224121
chr2	222912257	222912407	2:222912257-222912407	ENSG00000224121
chr2	222915277	222915427	2:222915277-222915427	ENSG00000234193
chr2	222919977	222920127	2:222919977-222920127	ENSG00000234193,ENSG00000224121,ENSG00000123983
chr2	222939317	222939467	2:222939317-222939467	ENSG00000123983
chr2	222943977	222944127	2:222943977-222944127	ENSG00000278083
chr2	222946997	222947147	2:222946997-222947147	ENSG00000278083
chr2	222951037	222951187	2:222951037-222951187	ENSG00000278083
chr2	222959457	222959607	2:222959457-222959607	ENSG00000278083
chr2	222971797	222971947	2:222971797-222971947	-
chr2	222982137	222982287	2:222982137-222982287	-
chr2	222992417	222992567	2:222992417-222992567	-
chr2	222993339	222993489	2:222993339-222993489	-
chr2	222993637	222993787	2:222993637-222993787	-
chr2	222994397	222994547	2:222994397-222994547	ENSG00000233299
chr2	222995187	222995337	2:222995187-222995337	-
chr2	222995337	222995487	2:222995337-222995487	-
chr2	222995607	222995757	2:222995607-222995757	-
chr2	223003259	223003409	2:223003259-223003409	-
chr2	223005617	223005767	2:223005617-223005767	-
chr2	223007677	223007827	2:223007677-223007827	-
chr2	223008297	223008447	2:223008297-223008447	-
chr2	223025377	223025527	2:223025377-223025527	-
chr2	223026837	223026987	2:223026837-223026987	-
chr2	223027557	223027707	2:223027557-223027707	-
chr2	223032589	223032739	2:223032589-223032739	-
chr2	223034377	223034527	2:223034377-223034527	-
chr2	223041637	223041787	2:223041637-223041787	ENSG00000152049
chr2	223042877	223043027	2:223042877-223043027	-
chr2	223043177	223043327	2:223043177-223043327	-
chr2	223043657	223043807	2:223043657-223043807	-
chr2	223044237	223044387	2:223044237-223044387	-
chr2	223046157	223046307	2:223046157-223046307	-
chr2	223047337	223047487	2:223047337-223047487	ENSG00000152049
chr2	223047597	223047747	2:223047597-223047747	ENSG00000152049
chr2	223051017	223051167	2:223051017-223051167	ENSG00000152049
chr2	223051297	223051447	2:223051297-223051447	-
chr2	223052097	223052247	2:223052097-223052247	ENSG00000152049
chr2	223052557	223052707	2:223052557-223052707	-
chr2	223052877	223053027	2:223052877-223053027	-
chr2	223053317	223053467	2:223053317-223053467	-
chr2	223053617	223053767	2:223053617-223053767	-
chr2	223054197	223054347	2:223054197-223054347	ENSG00000152049
chr2	223054597	223054747	2:223054597-223054747	ENSG00000152049
chr2	223055317	223055467	2:223055317-223055467	ENSG00000152049
chr2	223056037	223056187	2:223056037-223056187	-
chr2	223056337	223056487	2:223056337-223056487	-
chr2	223056917	223057067	2:223056917-223057067	-
chr2	223057677	223057827	2:223057677-223057827	ENSG00000152049
chr2	223059357	223059507	2:223059357-223059507	ENSG00000152049
chr2	223061057	223061207	2:223061057-223061207	-
chr2	223062497	223062647	2:223062497-223062647	-
chr2	223072297	223072447	2:223072297-223072447	-
chr2	223076057	223076207	2:223076057-223076207	-
chr2	223076677	223076827	2:223076677-223076827	-
chr2	223082837	223082987	2:223082837-223082987	-
chr2	223084952	223085102	2:223084952-223085102	-
chr2	223089037	223089187	2:223089037-223089187	-
chr2	223093537	223093687	2:223093537-223093687	-
chr2	223096637	223096787	2:223096637-223096787	-
chr2	223100117	223100267	2:223100117-223100267	-
chr2	223101817	223101967	2:223101817-223101967	-
chr2	223108477	223108627	2:223108477-223108627	-
chr2	223108677	223108827	2:223108677-223108827	-
chr2	223113237	223113387	2:223113237-223113387	-
chr2	223123977	223124127	2:223123977-223124127	-
chr2	223124289	223124439	2:223124289-223124439	-
chr2	223124439	223124589	2:223124439-223124589	-
chr2	223166156	223166306	2:223166156-223166306	-
chr2	223180327	223180477	2:223180327-223180477	-
chr2	223180477	223180627	2:223180477-223180627	-
chr2	223180627	223180700	2:223180627-223180700	-
chr2	223180700	223180850	2:223180700-223180850	-
chr2	223189638	223189788	2:223189638-223189788	-
chr2	223197137	223197287	2:223197137-223197287	-
chr2	223204097	223204247	2:223204097-223204247	-
chr2	223215177	223215327	2:223215177-223215327	-
chr2	223238437	223238587	2:223238437-223238587	ENSG00000243125
chr2	223247257	223247407	2:223247257-223247407	ENSG00000243125
chr2	223260777	223260927	2:223260777-223260927	-
chr2	223263097	223263247	2:223263097-223263247	ENSG00000243125
chr2	223297977	223298127	2:223297977-223298127	-
chr2	223300444	223300594	2:223300444-223300594	-
chr2	223306497	223306647	2:223306497-223306647	-
chr2	223328757	223328907	2:223328757-223328907	-
chr2	223413477	223413627	2:223413477-223413627	-
chr2	223442977	223443127	2:223442977-223443127	-
chr2	223457457	223457607	2:223457457-223457607	-
chr2	223459477	223459627	2:223459477-223459627	-
chr2	223460837	223460987	2:223460837-223460987	ENSG00000233299
chr2	223464217	223464367	2:223464217-223464367	-
chr2	223465877	223466027	2:223465877-223466027	ENSG00000235610,ENSG00000231189,ENSG00000233299
chr2	223467357	223467507	2:223467357-223467507	-
chr2	223468457	223468607	2:223468457-223468607	-
chr2	223469437	223469587	2:223469437-223469587	ENSG00000235610,ENSG00000231189,ENSG00000233299,ENSG00000243125
chr2	223470317	223470467	2:223470317-223470467	-
chr2	223470717	223470867	2:223470717-223470867	-
chr2	223477497	223477647	2:223477497-223477647	-
chr2	223486897	223487047	2:223486897-223487047	ENSG00000231189
chr2	223487657	223487807	2:223487657-223487807	ENSG00000231189
chr2	223488937	223489087	2:223488937-223489087	ENSG00000235610,ENSG00000231189,ENSG00000233299
chr2	223493497	223493647	2:223493497-223493647	ENSG00000231189
chr2	223514177	223514327	2:223514177-223514327	ENSG00000235610
chr2	223523537	223523687	2:223523537-223523687	ENSG00000235610
chr2	223536797	223536947	2:223536797-223536947	ENSG00000235610
chr2	223538057	223538207	2:223538057-223538207	-
chr2	223538817	223538967	2:223538817-223538967	-
chr2	223539217	223539367	2:223539217-223539367	-
chr2	223545957	223546107	2:223545957-223546107	-
chr2	223549297	223549447	2:223549297-223549447	-
chr2	223561237	223561387	2:223561237-223561387	-
chr2	223563577	223563727	2:223563577-223563727	-
chr2	223567697	223567847	2:223567697-223567847	-
chr2	223577017	223577167	2:223577017-223577167	ENSG00000171951,ENSG00000235610,ENSG00000231189,ENSG00000233299
chr2	223581077	223581227	2:223581077-223581227	-
chr2	223585817	223585967	2:223585817-223585967	-
chr2	223586397	223586547	2:223586397-223586547	ENSG00000171951
chr2	223594457	223594607	2:223594457-223594607	-
chr2	223597237	223597387	2:223597237-223597387	-
chr2	223599097	223599247	2:223599097-223599247	ENSG00000171951
chr2	223599397	223599547	2:223599397-223599547	ENSG00000171951
chr2	223599910	223600060	2:223599910-223600060	-
chr2	223600177	223600327	2:223600177-223600327	ENSG00000171951
chr2	223602337	223602487	2:223602337-223602487	ENSG00000171951
chr2	223603077	223603227	2:223603077-223603227	ENSG00000171951
chr2	223613117	223613267	2:223613117-223613267	ENSG00000171951,ENSG00000233299
chr2	223625738	223625888	2:223625738-223625888	-
chr2	223626858	223627008	2:223626858-223627008	-
chr2	223627984	223628134	2:223627984-223628134	-
chr2	223633798	223633948	2:223633798-223633948	-
chr2	223635158	223635308	2:223635158-223635308	-
chr2	223641158	223641308	2:223641158-223641308	-
chr2	223642618	223642768	2:223642618-223642768	-
chr2	223643418	223643568	2:223643418-223643568	-
chr2	223647638	223647788	2:223647638-223647788	-
chr2	223654538	223654688	2:223654538-223654688	-
chr2	223668678	223668828	2:223668678-223668828	-
chr2	223669578	223669728	2:223669578-223669728	-
chr2	223669958	223670108	2:223669958-223670108	-
chr2	223675118	223675268	2:223675118-223675268	-
chr2	223688498	223688648	2:223688498-223688648	-
chr2	223692458	223692608	2:223692458-223692608	-
chr2	223696858	223697008	2:223696858-223697008	ENSG00000226539
chr2	223699638	223699788	2:223699638-223699788	ENSG00000226539
chr2	223702018	223702168	2:223702018-223702168	ENSG00000226539
chr2	223707898	223708048	2:223707898-223708048	ENSG00000226539
chr2	223723123	223723273	2:223723123-223723273	-
chr2	223724078	223724228	2:223724078-223724228	-
chr2	223724958	223725108	2:223724958-223725108	-
chr2	223725658	223725808	2:223725658-223725808	ENSG00000152056
chr2	223726678	223726828	2:223726678-223726828	-
chr2	223727658	223727808	2:223727658-223727808	-
chr2	223729018	223729168	2:223729018-223729168	-
chr2	223734458	223734608	2:223734458-223734608	-
chr2	223735958	223736108	2:223735958-223736108	-
chr2	223744698	223744848	2:223744698-223744848	-
chr2	223759678	223759828	2:223759678-223759828	-
chr2	223760198	223760348	2:223760198-223760348	-
chr2	223760938	223761088	2:223760938-223761088	-
chr2	223762998	223763148	2:223762998-223763148	-
chr2	223779978	223780128	2:223779978-223780128	-
chr2	223789000	223789150	2:223789000-223789150	-
chr2	223789150	223789300	2:223789150-223789300	-
chr2	223797878	223798028	2:223797878-223798028	-
chr2	223798258	223798408	2:223798258-223798408	-
chr2	223799098	223799248	2:223799098-223799248	-
chr2	223799348	223799498	2:223799348-223799498	-
chr2	223801798	223801948	2:223801798-223801948	-
chr2	223802058	223802208	2:223802058-223802208	-
chr2	223806078	223806228	2:223806078-223806228	-
chr2	223815218	223815368	2:223815218-223815368	ENSG00000152056
chr2	223837518	223837668	2:223837518-223837668	ENSG00000152056
chr2	223837958	223838108	2:223837958-223838108	ENSG00000152056
chr2	223846658	223846808	2:223846658-223846808	ENSG00000152056
chr2	223855524	223855674	2:223855524-223855674	-
chr2	223860138	223860288	2:223860138-223860288	-
chr2	223861238	223861388	2:223861238-223861388	-
chr2	223861498	223861648	2:223861498-223861648	-
chr2	223884498	223884648	2:223884498-223884648	-
chr2	223887258	223887408	2:223887258-223887408	ENSG00000085449
chr2	223895798	223895948	2:223895798-223895948	ENSG00000085449
chr2	223896898	223897048	2:223896898-223897048	ENSG00000085449
chr2	223914348	223914498	2:223914348-223914498	-
chr2	223914498	223914648	2:223914498-223914648	-
chr2	223918700	223918850	2:223918700-223918850	-
chr2	223919452	223919602	2:223919452-223919602	-
chr2	223925238	223925388	2:223925238-223925388	-
chr2	223930718	223930868	2:223930718-223930868	-
chr2	223934278	223934428	2:223934278-223934428	-
chr2	223936898	223937048	2:223936898-223937048	-
chr2	223939558	223939708	2:223939558-223939708	-
chr2	223942058	223942208	2:223942058-223942208	ENSG00000085449,ENSG00000286239
chr2	223943778	223943928	2:223943778-223943928	ENSG00000085449,ENSG00000286239
chr2	223944158	223944308	2:223944158-223944308	ENSG00000085449,ENSG00000286239
chr2	223944338	223944488	2:223944338-223944488	ENSG00000085449,ENSG00000286239
chr2	223944758	223944908	2:223944758-223944908	-
chr2	223945278	223945428	2:223945278-223945428	ENSG00000135900,ENSG00000085449,ENSG00000286239
chr2	223954518	223954668	2:223954518-223954668	ENSG00000135900,ENSG00000085449,ENSG00000286239
chr2	223957278	223957428	2:223957278-223957428	ENSG00000228802,ENSG00000135900,ENSG00000085449,ENSG00000286239
chr2	223957831	223957981	2:223957831-223957981	-
chr2	223968116	223968266	2:223968116-223968266	ENSG00000228802
chr2	223969998	223970148	2:223969998-223970148	ENSG00000228802
chr2	223970398	223970548	2:223970398-223970548	ENSG00000228802
chr2	223976718	223976868	2:223976718-223976868	-
chr2	223980158	223980308	2:223980158-223980308	-
chr2	223993738	223993888	2:223993738-223993888	ENSG00000228681,ENSG00000135919,ENSG00000228802
chr2	223995698	223995848	2:223995698-223995848	-
chr2	223997998	223998148	2:223997998-223998148	-
chr2	224007869	224008019	2:224007869-224008019	-
chr2	224008858	224009008	2:224008858-224009008	ENSG00000135919
chr2	224009758	224009908	2:224009758-224009908	ENSG00000135919
chr2	224022598	224022748	2:224022598-224022748	-
chr2	224023278	224023428	2:224023278-224023428	ENSG00000135919
chr2	224026119	224026269	2:224026119-224026269	-
chr2	224036626	224036776	2:224036626-224036776	-
chr2	224036858	224037008	2:224036858-224037008	ENSG00000135919
chr2	224037098	224037248	2:224037098-224037248	-
chr2	224037372	224037522	2:224037372-224037522	-
chr2	224037522	224037672	2:224037522-224037672	-
chr2	224038558	224038708	2:224038558-224038708	ENSG00000135919
chr2	224039138	224039288	2:224039138-224039288	ENSG00000135919
chr2	224039598	224039748	2:224039598-224039748	ENSG00000135919
chr2	224041525	224041675	2:224041525-224041675	-
chr2	224041718	224041868	2:224041718-224041868	-
chr2	224042338	224042488	2:224042338-224042488	ENSG00000135919
chr2	224046878	224047028	2:224046878-224047028	-
chr2	224055194	224055344	2:224055194-224055344	-
chr2	224062598	224062748	2:224062598-224062748	-
chr2	224062838	224062988	2:224062838-224062988	-
chr2	224072678	224072828	2:224072678-224072828	-
chr2	224083135	224083285	2:224083135-224083285	-
chr2	224083718	224083868	2:224083718-224083868	-
chr2	224084336	224084486	2:224084336-224084486	-
chr2	224085378	224085528	2:224085378-224085528	-
chr2	224086058	224086208	2:224086058-224086208	-
chr2	224086678	224086828	2:224086678-224086828	-
chr2	224099898	224100048	2:224099898-224100048	-
chr2	224102298	224102448	2:224102298-224102448	-
chr2	224111025	224111175	2:224111025-224111175	-
chr2	224111307	224111457	2:224111307-224111457	-
chr2	224111678	224111828	2:224111678-224111828	-
chr2	224126138	224126288	2:224126138-224126288	-
chr2	224127938	224128088	2:224127938-224128088	-
chr2	224128198	224128348	2:224128198-224128348	-
chr2	224135992	224136142	2:224135992-224136142	-
chr2	224136539	224136689	2:224136539-224136689	-
chr2	224142044	224142194	2:224142044-224142194	-
chr2	224142478	224142628	2:224142478-224142628	-
chr2	224145978	224146128	2:224145978-224146128	ENSG00000224826
chr2	224147298	224147448	2:224147298-224147448	-
chr2	224149758	224149908	2:224149758-224149908	-
chr2	224151358	224151508	2:224151358-224151508	ENSG00000224826
chr2	224151698	224151848	2:224151698-224151848	ENSG00000224826
chr2	224156038	224156188	2:224156038-224156188	-
chr2	224162238	224162388	2:224162238-224162388	ENSG00000224826
chr2	224162538	224162688	2:224162538-224162688	ENSG00000224826
chr2	224163658	224163808	2:224163658-224163808	ENSG00000224826
chr2	224166138	224166288	2:224166138-224166288	ENSG00000224826
chr2	224170458	224170608	2:224170458-224170608	ENSG00000224826
chr2	224178198	224178348	2:224178198-224178348	ENSG00000224826
chr2	224191078	224191228	2:224191078-224191228	-
chr2	224196918	224197068	2:224196918-224197068	-
chr2	224208118	224208268	2:224208118-224208268	-
chr2	224211950	224212100	2:224211950-224212100	-
chr2	224218038	224218188	2:224218038-224218188	-
chr2	224220274	224220424	2:224220274-224220424	-
chr2	224220698	224220848	2:224220698-224220848	-
chr2	224221718	224221868	2:224221718-224221868	-
chr2	224222418	224222568	2:224222418-224222568	-
chr2	224242658	224242808	2:224242658-224242808	-
chr2	224249138	224249288	2:224249138-224249288	-
chr2	224259996	224260146	2:224259996-224260146	-
chr2	224260718	224260868	2:224260718-224260868	-
chr2	224261458	224261608	2:224261458-224261608	-
chr2	224263678	224263828	2:224263678-224263828	-
chr2	224268598	224268748	2:224268598-224268748	ENSG00000283428,ENSG00000228681,ENSG00000135919
chr2	224272178	224272328	2:224272178-224272328	-
chr2	224272617	224272767	2:224272617-224272767	-
chr2	224284438	224284588	2:224284438-224284588	ENSG00000228681
chr2	224287038	224287188	2:224287038-224287188	ENSG00000228681
chr2	224308438	224308588	2:224308438-224308588	-
chr2	224309358	224309508	2:224309358-224309508	ENSG00000228681
chr2	224311338	224311488	2:224311338-224311488	-
chr2	224347278	224347428	2:224347278-224347428	-
chr2	224347558	224347708	2:224347558-224347708	-
chr2	224347941	224348091	2:224347941-224348091	-
chr2	224349478	224349628	2:224349478-224349628	-
chr2	224350358	224350508	2:224350358-224350508	-
chr2	224350778	224350928	2:224350778-224350928	-
chr2	224357478	224357628	2:224357478-224357628	-
chr2	224359718	224359868	2:224359718-224359868	-
chr2	224369138	224369288	2:224369138-224369288	-
chr2	224399494	224399644	2:224399494-224399644	-
chr2	224400558	224400708	2:224400558-224400708	-
chr2	224401020	224401170	2:224401020-224401170	-
chr2	224401998	224402148	2:224401998-224402148	ENSG00000274629,ENSG00000124019
chr2	224412638	224412788	2:224412638-224412788	-
chr2	224449538	224449688	2:224449538-224449688	ENSG00000274629
chr2	224454998	224455148	2:224454998-224455148	ENSG00000274629
chr2	224483218	224483368	2:224483218-224483368	-
chr2	224485438	224485588	2:224485438-224485588	ENSG00000228446,ENSG00000036257,ENSG00000274629
chr2	224518898	224519048	2:224518898-224519048	ENSG00000228446
chr2	224520178	224520328	2:224520178-224520328	ENSG00000228446,ENSG00000036257,ENSG00000274629
chr2	224523678	224523828	2:224523678-224523828	-
chr2	224523858	224524008	2:224523858-224524008	-
chr2	224524178	224524328	2:224524178-224524328	-
chr2	224526041	224526191	2:224526041-224526191	-
chr2	224542618	224542768	2:224542618-224542768	-
chr2	224545553	224545703	2:224545553-224545703	-
chr2	224546138	224546288	2:224546138-224546288	-
chr2	224561715	224561865	2:224561715-224561865	-
chr2	224562918	224563068	2:224562918-224563068	-
chr2	224563298	224563448	2:224563298-224563448	-
chr2	224563698	224563848	2:224563698-224563848	-
chr2	224570418	224570568	2:224570418-224570568	ENSG00000036257
chr2	224570782	224570932	2:224570782-224570932	-
chr2	224576338	224576488	2:224576338-224576488	-
chr2	224579538	224579688	2:224579538-224579688	-
chr2	224584218	224584368	2:224584218-224584368	-
chr2	224584898	224585048	2:224584898-224585048	-
chr2	224585538	224585688	2:224585538-224585688	ENSG00000228446,ENSG00000036257,ENSG00000274629
chr2	224586803	224586953	2:224586803-224586953	-
chr2	224601373	224601523	2:224601373-224601523	-
chr2	224631198	224631348	2:224631198-224631348	-
chr2	224638335	224638485	2:224638335-224638485	-
chr2	224638678	224638828	2:224638678-224638828	-
chr2	224646358	224646508	2:224646358-224646508	-
chr2	224650918	224651068	2:224650918-224651068	-
chr2	224669577	224669727	2:224669577-224669727	-
chr2	224678418	224678568	2:224678418-224678568	ENSG00000283428
chr2	224678778	224678928	2:224678778-224678928	ENSG00000283428
chr2	224679358	224679508	2:224679358-224679508	ENSG00000283428
chr2	224691698	224691848	2:224691698-224691848	ENSG00000283428
chr2	224722278	224722428	2:224722278-224722428	ENSG00000283428
chr2	224749278	224749428	2:224749278-224749428	-
chr2	224775888	224776038	2:224775888-224776038	-
chr2	224778538	224778688	2:224778538-224778688	-
chr2	224781538	224781688	2:224781538-224781688	-
chr2	224802538	224802688	2:224802538-224802688	-
chr2	224807258	224807408	2:224807258-224807408	-
chr2	224816918	224817068	2:224816918-224817068	ENSG00000135905
chr2	224819118	224819268	2:224819118-224819268	-
chr2	224820438	224820588	2:224820438-224820588	-
chr2	224820698	224820848	2:224820698-224820848	-
chr2	224837698	224837848	2:224837698-224837848	ENSG00000135905
chr2	224838386	224838536	2:224838386-224838536	-
chr2	224843278	224843428	2:224843278-224843428	-
chr2	224848638	224848788	2:224848638-224848788	ENSG00000135905
chr2	224850198	224850348	2:224850198-224850348	-
chr2	224869678	224869828	2:224869678-224869828	-
chr2	224882698	224882848	2:224882698-224882848	-
chr2	224884358	224884508	2:224884358-224884508	ENSG00000135905
chr2	224886258	224886408	2:224886258-224886408	ENSG00000135905
chr2	224887286	224887436	2:224887286-224887436	-
chr2	224890056	224890206	2:224890056-224890206	-
chr2	224890478	224890628	2:224890478-224890628	ENSG00000135905
chr2	224910078	224910228	2:224910078-224910228	-
chr2	224925898	224926048	2:224925898-224926048	-
chr2	224926338	224926488	2:224926338-224926488	-
chr2	224927723	224927873	2:224927723-224927873	-
chr2	224938798	224938948	2:224938798-224938948	ENSG00000135905
chr2	224945278	224945428	2:224945278-224945428	ENSG00000135905
chr2	224945776	224945926	2:224945776-224945926	-
chr2	224945997	224946147	2:224945997-224946147	-
chr2	224947018	224947168	2:224947018-224947168	ENSG00000135905
chr2	224947718	224947868	2:224947718-224947868	-
chr2	224948938	224949088	2:224948938-224949088	ENSG00000135905
chr2	224961198	224961348	2:224961198-224961348	-
chr2	224983258	224983408	2:224983258-224983408	ENSG00000135905
chr2	224997918	224998068	2:224997918-224998068	-
chr2	225002158	225002308	2:225002158-225002308	ENSG00000263828
chr2	225010938	225011088	2:225010938-225011088	ENSG00000263828
chr2	225013558	225013708	2:225013558-225013708	ENSG00000263828
chr2	225026338	225026488	2:225026338-225026488	ENSG00000263828
chr2	225041438	225041588	2:225041438-225041588	ENSG00000135905
chr2	225041938	225042088	2:225041938-225042088	ENSG00000135905
chr2	225042458	225042608	2:225042458-225042608	ENSG00000135905
chr2	225042838	225042988	2:225042838-225042988	-
chr2	225047613	225047763	2:225047613-225047763	ENSG00000135905
chr2	225052584	225052734	2:225052584-225052734	-
chr2	225052798	225052948	2:225052798-225052948	-
chr2	225056458	225056608	2:225056458-225056608	-
chr2	225056778	225056928	2:225056778-225056928	-
chr2	225074518	225074668	2:225074518-225074668	-
chr2	225090918	225091068	2:225090918-225091068	-
chr2	225091418	225091568	2:225091418-225091568	-
chr2	225100498	225100648	2:225100498-225100648	-
chr2	225101098	225101248	2:225101098-225101248	-
chr2	225103958	225104108	2:225103958-225104108	-
chr2	225105121	225105271	2:225105121-225105271	-
chr2	225122978	225123128	2:225122978-225123128	-
chr2	225158367	225158517	2:225158367-225158517	-
chr2	225164530	225164680	2:225164530-225164680	-
chr2	225164798	225164948	2:225164798-225164948	-
chr2	225165178	225165328	2:225165178-225165328	-
chr2	225177218	225177368	2:225177218-225177368	-
chr2	225196161	225196311	2:225196161-225196311	-
chr2	225196398	225196548	2:225196398-225196548	-
chr2	225227190	225227340	2:225227190-225227340	-
chr2	225270918	225271068	2:225270918-225271068	-
chr2	225274858	225275008	2:225274858-225275008	-
chr2	225282978	225283128	2:225282978-225283128	-
chr2	225283398	225283548	2:225283398-225283548	-
chr2	225289218	225289368	2:225289218-225289368	-
chr2	225327079	225327229	2:225327079-225327229	-
chr2	225328339	225328489	2:225328339-225328489	-
chr2	225337299	225337449	2:225337299-225337449	-
chr2	225351431	225351581	2:225351431-225351581	-
chr2	225354539	225354689	2:225354539-225354689	-
chr2	225367479	225367629	2:225367479-225367629	-
chr2	225400099	225400249	2:225400099-225400249	ENSG00000144460
chr2	225429839	225429989	2:225429839-225429989	-
chr2	225458579	225458729	2:225458579-225458729	-
chr2	225511199	225511349	2:225511199-225511349	-
chr2	225512979	225513129	2:225512979-225513129	-
chr2	225534819	225534969	2:225534819-225534969	-
chr2	225563299	225563449	2:225563299-225563449	-
chr2	225598079	225598229	2:225598079-225598229	-
chr2	225599079	225599229	2:225599079-225599229	-
chr2	225600559	225600709	2:225600559-225600709	-
chr2	225660274	225660424	2:225660274-225660424	-
chr2	225660559	225660709	2:225660559-225660709	-
chr2	225665459	225665609	2:225665459-225665609	ENSG00000273301,ENSG00000228206
chr2	225668719	225668869	2:225668719-225668869	ENSG00000273301,ENSG00000228206
chr2	225670479	225670629	2:225670479-225670629	ENSG00000273301,ENSG00000228206
chr2	225729428	225729578	2:225729428-225729578	-
chr2	225735959	225736109	2:225735959-225736109	ENSG00000279015,ENSG00000273301,ENSG00000228206
chr2	225737859	225738009	2:225737859-225738009	-
chr2	225742150	225742300	2:225742150-225742300	-
chr2	225742539	225742689	2:225742539-225742689	ENSG00000279015
chr2	225769179	225769329	2:225769179-225769329	ENSG00000279015
chr2	225771839	225771989	2:225771839-225771989	ENSG00000279015
chr2	225788659	225788809	2:225788659-225788809	-
chr2	225804719	225804869	2:225804719-225804869	-
chr2	225805950	225806100	2:225805950-225806100	-
chr2	225806239	225806389	2:225806239-225806389	-
chr2	225841419	225841569	2:225841419-225841569	-
chr2	225843099	225843249	2:225843099-225843249	-
chr2	225865599	225865749	2:225865599-225865749	-
chr2	225867124	225867274	2:225867124-225867274	-
chr2	225889519	225889669	2:225889519-225889669	-
chr2	225893239	225893389	2:225893239-225893389	-
chr2	225894699	225894849	2:225894699-225894849	-
chr2	225895239	225895389	2:225895239-225895389	-
chr2	225895555	225895705	2:225895555-225895705	-
chr2	225937759	225937909	2:225937759-225937909	-
chr2	225975959	225976109	2:225975959-225976109	-
chr2	225993539	225993689	2:225993539-225993689	ENSG00000230621
chr2	225994899	225995049	2:225994899-225995049	ENSG00000230621
chr2	225995119	225995269	2:225995119-225995269	ENSG00000230621
chr2	225995919	225996069	2:225995919-225996069	ENSG00000230621
chr2	225996239	225996389	2:225996239-225996389	ENSG00000230621
chr2	225998247	225998397	2:225998247-225998397	-
chr2	225998779	225998929	2:225998779-225998929	ENSG00000230621
chr2	226001279	226001429	2:226001279-226001429	-
chr2	226001839	226001989	2:226001839-226001989	-
chr2	226002579	226002729	2:226002579-226002729	ENSG00000230621,ENSG00000279015,ENSG00000273301,ENSG00000228206
chr2	226030159	226030309	2:226030159-226030309	-
chr2	226031339	226031489	2:226031339-226031489	-
chr2	226031959	226032109	2:226031959-226032109	-
chr2	226048779	226048929	2:226048779-226048929	-
chr2	226060357	226060507	2:226060357-226060507	-
chr2	226063739	226063889	2:226063739-226063889	-
chr2	226077179	226077329	2:226077179-226077329	-
chr2	226079779	226079929	2:226079779-226079929	-
chr2	226080419	226080569	2:226080419-226080569	-
chr2	226114519	226114669	2:226114519-226114669	-
chr2	226115219	226115369	2:226115219-226115369	ENSG00000273301,ENSG00000228206
chr2	226117759	226117909	2:226117759-226117909	-
chr2	226118519	226118669	2:226118519-226118669	-
chr2	226118759	226118909	2:226118759-226118909	-
chr2	226123399	226123549	2:226123399-226123549	-
chr2	226124639	226124789	2:226124639-226124789	-
chr2	226130319	226130469	2:226130319-226130469	-
chr2	226151279	226151429	2:226151279-226151429	-
chr2	226153619	226153769	2:226153619-226153769	-
chr2	226154719	226154869	2:226154719-226154869	-
chr2	226155099	226155249	2:226155099-226155249	-
chr2	226155579	226155729	2:226155579-226155729	-
chr2	226183659	226183809	2:226183659-226183809	ENSG00000235070
chr2	226185639	226185789	2:226185639-226185789	ENSG00000235070
chr2	226185979	226186129	2:226185979-226186129	ENSG00000235070
chr2	226187719	226187869	2:226187719-226187869	ENSG00000235070
chr2	226190599	226190749	2:226190599-226190749	ENSG00000235070
chr2	226208779	226208929	2:226208779-226208929	-
chr2	226213577	226213727	2:226213577-226213727	-
chr2	226213879	226214029	2:226213879-226214029	-
chr2	226216039	226216189	2:226216039-226216189	-
chr2	226248119	226248269	2:226248119-226248269	-
chr2	226256419	226256569	2:226256419-226256569	-
chr2	226273559	226273709	2:226273559-226273709	-
chr2	226275237	226275387	2:226275237-226275387	-
chr2	226295239	226295389	2:226295239-226295389	-
chr2	226309099	226309249	2:226309099-226309249	-
chr2	226310379	226310529	2:226310379-226310529	-
chr2	226325639	226325789	2:226325639-226325789	-
chr2	226333538	226333688	2:226333538-226333688	-
chr2	226335039	226335189	2:226335039-226335189	-
chr2	226338339	226338489	2:226338339-226338489	-
chr2	226338919	226339069	2:226338919-226339069	-
chr2	226354539	226354689	2:226354539-226354689	-
chr2	226360719	226360869	2:226360719-226360869	-
chr2	226360869	226361019	2:226360869-226361019	-
chr2	226363139	226363289	2:226363139-226363289	-
chr2	226363499	226363649	2:226363499-226363649	-
chr2	226378879	226379029	2:226378879-226379029	-
chr2	226379339	226379489	2:226379339-226379489	-
chr2	226379879	226380029	2:226379879-226380029	-
chr2	226398699	226398849	2:226398699-226398849	-
chr2	226403519	226403669	2:226403519-226403669	-
chr2	226407219	226407369	2:226407219-226407369	-
chr2	226408359	226408509	2:226408359-226408509	-
chr2	226423509	226423659	2:226423509-226423659	-
chr2	226423659	226423809	2:226423659-226423809	-
chr2	226423887	226424037	2:226423887-226424037	-
chr2	226424599	226424749	2:226424599-226424749	-
chr2	226424979	226425129	2:226424979-226425129	-
chr2	226425859	226426009	2:226425859-226426009	-
chr2	226426499	226426649	2:226426499-226426649	-
chr2	226427659	226427809	2:226427659-226427809	-
chr2	226428039	226428189	2:226428039-226428189	-
chr2	226431439	226431589	2:226431439-226431589	-
chr2	226439459	226439609	2:226439459-226439609	-
chr2	226446521	226446671	2:226446521-226446671	-
chr2	226446671	226446821	2:226446671-226446821	-
chr2	226448039	226448189	2:226448039-226448189	-
chr2	226462139	226462289	2:226462139-226462289	-
chr2	226466719	226466869	2:226466719-226466869	-
chr2	226475739	226475889	2:226475739-226475889	-
chr2	226478459	226478609	2:226478459-226478609	-
chr2	226480219	226480369	2:226480219-226480369	-
chr2	226483299	226483449	2:226483299-226483449	-
chr2	226483619	226483769	2:226483619-226483769	-
chr2	226483819	226483969	2:226483819-226483969	-
chr2	226484119	226484269	2:226484119-226484269	-
chr2	226484952	226485102	2:226484952-226485102	-
chr2	226489919	226490069	2:226489919-226490069	-
chr2	226490279	226490429	2:226490279-226490429	-
chr2	226515479	226515629	2:226515479-226515629	-
chr2	226524559	226524709	2:226524559-226524709	-
chr2	226526839	226526989	2:226526839-226526989	-
chr2	226535439	226535589	2:226535439-226535589	-
chr2	226544719	226544869	2:226544719-226544869	-
chr2	226550059	226550209	2:226550059-226550209	-
chr2	226554879	226555029	2:226554879-226555029	-
chr2	226556082	226556232	2:226556082-226556232	-
chr2	226556232	226556382	2:226556232-226556382	-
chr2	226579019	226579169	2:226579019-226579169	-
chr2	226579660	226579810	2:226579660-226579810	-
chr2	226580588	226580738	2:226580588-226580738	-
chr2	226581919	226582069	2:226581919-226582069	-
chr2	226583759	226583909	2:226583759-226583909	-
chr2	226602039	226602189	2:226602039-226602189	-
chr2	226607519	226607669	2:226607519-226607669	-
chr2	226609479	226609629	2:226609479-226609629	-
chr2	226612123	226612273	2:226612123-226612273	-
chr2	226625979	226626129	2:226625979-226626129	-
chr2	226631124	226631274	2:226631124-226631274	-
chr2	226631779	226631929	2:226631779-226631929	-
chr2	226638619	226638769	2:226638619-226638769	-
chr2	226643299	226643449	2:226643299-226643449	-
chr2	226643699	226643849	2:226643699-226643849	-
chr2	226644039	226644189	2:226644039-226644189	-
chr2	226644499	226644649	2:226644499-226644649	-
chr2	226650179	226650329	2:226650179-226650329	ENSG00000169031,ENSG00000263363
chr2	226652519	226652669	2:226652519-226652669	ENSG00000263363
chr2	226653079	226653229	2:226653079-226653229	ENSG00000263363
chr2	226655999	226656149	2:226655999-226656149	ENSG00000263363
chr2	226656399	226656549	2:226656399-226656549	ENSG00000263363
chr2	226658636	226658786	2:226658636-226658786	-
chr2	226658786	226658936	2:226658786-226658936	-
chr2	226658961	226659111	2:226658961-226659111	-
chr2	226660679	226660829	2:226660679-226660829	ENSG00000263363
chr2	226661919	226662069	2:226661919-226662069	ENSG00000263363
chr2	226673559	226673709	2:226673559-226673709	-
chr2	226674219	226674369	2:226674219-226674369	-
chr2	226683319	226683469	2:226683319-226683469	-
chr2	226690459	226690609	2:226690459-226690609	-
chr2	226690779	226690929	2:226690779-226690929	-
chr2	226691299	226691449	2:226691299-226691449	-
chr2	226699419	226699569	2:226699419-226699569	-
chr2	226701259	226701409	2:226701259-226701409	-
chr2	226702400	226702550	2:226702400-226702550	-
chr2	226703339	226703489	2:226703339-226703489	-
chr2	226703619	226703769	2:226703619-226703769	-
chr2	226716239	226716389	2:226716239-226716389	-
chr2	226716759	226716909	2:226716759-226716909	-
chr2	226723859	226724009	2:226723859-226724009	-
chr2	226725239	226725389	2:226725239-226725389	-
chr2	226725759	226725909	2:226725759-226725909	-
chr2	226726319	226726469	2:226726319-226726469	-
chr2	226727059	226727209	2:226727059-226727209	-
chr2	226730559	226730709	2:226730559-226730709	-
chr2	226752572	226752722	2:226752572-226752722	-
chr2	226754269	226754419	2:226754269-226754419	-
chr2	226754419	226754569	2:226754419-226754569	-
chr2	226754939	226755089	2:226754939-226755089	-
chr2	226755279	226755429	2:226755279-226755429	-
chr2	226755819	226755969	2:226755819-226755969	-
chr2	226756219	226756369	2:226756219-226756369	-
chr2	226758979	226759129	2:226758979-226759129	-
chr2	226759682	226759832	2:226759682-226759832	-
chr2	226759832	226759982	2:226759832-226759982	-
chr2	226760519	226760669	2:226760519-226760669	-
chr2	226760939	226761089	2:226760939-226761089	-
chr2	226766479	226766629	2:226766479-226766629	-
chr2	226767172	226767322	2:226767172-226767322	-
chr2	226772819	226772969	2:226772819-226772969	-
chr2	226773379	226773529	2:226773379-226773529	-
chr2	226781650	226781800	2:226781650-226781800	-
chr2	226782199	226782349	2:226782199-226782349	-
chr2	226789999	226790149	2:226789999-226790149	ENSG00000169047
chr2	226791339	226791489	2:226791339-226791489	ENSG00000169047
chr2	226791639	226791789	2:226791639-226791789	ENSG00000169047
chr2	226792479	226792629	2:226792479-226792629	ENSG00000169047
chr2	226793719	226793869	2:226793719-226793869	-
chr2	226794199	226794349	2:226794199-226794349	ENSG00000169047
chr2	226794439	226794589	2:226794439-226794589	ENSG00000169047
chr2	226794739	226794889	2:226794739-226794889	ENSG00000169047
chr2	226795619	226795769	2:226795619-226795769	-
chr2	226798159	226798309	2:226798159-226798309	ENSG00000261379,ENSG00000272622,ENSG00000169047
chr2	226798439	226798589	2:226798439-226798589	ENSG00000261379,ENSG00000272622,ENSG00000169047
chr2	226798839	226798989	2:226798839-226798989	ENSG00000261379,ENSG00000272622,ENSG00000169047
chr2	226799319	226799469	2:226799319-226799469	ENSG00000261379,ENSG00000272622,ENSG00000169047
chr2	226799699	226799849	2:226799699-226799849	ENSG00000261379,ENSG00000272622,ENSG00000169047
chr2	226800399	226800549	2:226800399-226800549	ENSG00000261379,ENSG00000272622
chr2	226800779	226800929	2:226800779-226800929	ENSG00000261379,ENSG00000272622
chr2	226801159	226801309	2:226801159-226801309	ENSG00000261379,ENSG00000272622
chr2	226802639	226802789	2:226802639-226802789	ENSG00000261379,ENSG00000272622,ENSG00000169047
chr2	226811159	226811309	2:226811159-226811309	-
chr2	226813259	226813409	2:226813259-226813409	-
chr2	226835939	226836089	2:226835939-226836089	ENSG00000144468
chr2	226836339	226836489	2:226836339-226836489	ENSG00000144468
chr2	226837259	226837409	2:226837259-226837409	-
chr2	226838359	226838509	2:226838359-226838509	ENSG00000144468
chr2	226838839	226838989	2:226838839-226838989	ENSG00000144468
chr2	226845619	226845769	2:226845619-226845769	-
chr2	226852539	226852689	2:226852539-226852689	-
chr2	226862916	226863066	2:226862916-226863066	-
chr2	226863379	226863529	2:226863379-226863529	-
chr2	226873139	226873289	2:226873139-226873289	-
chr2	226886179	226886329	2:226886179-226886329	-
chr2	226888019	226888169	2:226888019-226888169	-
chr2	226892139	226892289	2:226892139-226892289	-
chr2	226903319	226903469	2:226903319-226903469	ENSG00000144468
chr2	226912059	226912209	2:226912059-226912209	ENSG00000144468
chr2	226915959	226916109	2:226915959-226916109	-
chr2	226963659	226963809	2:226963659-226963809	ENSG00000212391
chr2	226977999	226978149	2:226977999-226978149	ENSG00000212391
chr2	226984848	226984998	2:226984848-226984998	-
chr2	226985419	226985569	2:226985419-226985569	ENSG00000212391
chr2	226995739	226995889	2:226995739-226995889	ENSG00000081052
chr2	226996346	226996496	2:226996346-226996496	-
chr2	227010574	227010724	2:227010574-227010724	ENSG00000081052
chr2	227022879	227023029	2:227022879-227023029	-
chr2	227033559	227033709	2:227033559-227033709	ENSG00000169031,ENSG00000081052
chr2	227038679	227038829	2:227038679-227038829	-
chr2	227054153	227054303	2:227054153-227054303	-
chr2	227094459	227094609	2:227094459-227094609	-
chr2	227095439	227095589	2:227095439-227095589	-
chr2	227096081	227096231	2:227096081-227096231	-
chr2	227107219	227107369	2:227107219-227107369	ENSG00000081052
chr2	227117999	227118149	2:227117999-227118149	-
chr2	227129939	227130089	2:227129939-227130089	ENSG00000081052
chr2	227164512	227164662	2:227164512-227164662	ENSG00000169031,ENSG00000081052
chr2	227186899	227187049	2:227186899-227187049	-
chr2	227188399	227188549	2:227188399-227188549	ENSG00000169031,ENSG00000081052
chr2	227238379	227238529	2:227238379-227238529	ENSG00000169031,ENSG00000081052
chr2	227267784	227267934	2:227267784-227267934	-
chr2	227281019	227281169	2:227281019-227281169	ENSG00000169031
chr2	227325139	227325289	2:227325139-227325289	ENSG00000168958,ENSG00000236432,ENSG00000169031
chr2	227325959	227326109	2:227325959-227326109	ENSG00000168958,ENSG00000236432
chr2	227326794	227326944	2:227326794-227326944	-
chr2	227326944	227327094	2:227326944-227327094	-
chr2	227345469	227345619	2:227345469-227345619	-
chr2	227364719	227364869	2:227364719-227364869	-
chr2	227371073	227371223	2:227371073-227371223	ENSG00000284629,ENSG00000168955
chr2	227377239	227377389	2:227377239-227377389	ENSG00000284629,ENSG00000168955
chr2	227406279	227406429	2:227406279-227406429	ENSG00000226718,ENSG00000252346,ENSG00000284635,ENSG00000284718,ENSG00000284704,ENSG00000284622,ENSG00000284643,ENSG00000285843,ENSG00000173744,ENSG00000284092,ENSG00000284629,ENSG00000168955,ENSG00000168958,ENSG00000236432,ENSG00000169031
chr2	227411359	227411509	2:227411359-227411509	ENSG00000284629
chr2	227414939	227415089	2:227414939-227415089	ENSG00000284629
chr2	227415679	227415829	2:227415679-227415829	-
chr2	227415999	227416149	2:227415999-227416149	-
chr2	227447679	227447829	2:227447679-227447829	-
chr2	227456879	227457029	2:227456879-227457029	-
chr2	227460199	227460349	2:227460199-227460349	ENSG00000284092
chr2	227466379	227466529	2:227466379-227466529	ENSG00000284622,ENSG00000284643,ENSG00000285843,ENSG00000173744,ENSG00000284092
chr2	227472039	227472189	2:227472039-227472189	ENSG00000173744,ENSG00000284092
chr2	227472399	227472549	2:227472399-227472549	ENSG00000173744,ENSG00000284092
chr2	227472919	227473069	2:227472919-227473069	ENSG00000173744,ENSG00000284092
chr2	227477419	227477569	2:227477419-227477569	ENSG00000173744,ENSG00000284092
chr2	227480179	227480329	2:227480179-227480329	ENSG00000284092
chr2	227503579	227503729	2:227503579-227503729	-
chr2	227504839	227504989	2:227504839-227504989	-
chr2	227506499	227506649	2:227506499-227506649	ENSG00000173744
chr2	227510239	227510389	2:227510239-227510389	ENSG00000173744
chr2	227512108	227512258	2:227512108-227512258	-
chr2	227513219	227513369	2:227513219-227513369	ENSG00000173744
chr2	227516210	227516360	2:227516210-227516360	-
chr2	227516539	227516689	2:227516539-227516689	-
chr2	227517119	227517269	2:227517119-227517269	ENSG00000173744
chr2	227517659	227517809	2:227517659-227517809	-
chr2	227518319	227518469	2:227518319-227518469	ENSG00000284643,ENSG00000285843,ENSG00000173744
chr2	227518740	227518890	2:227518740-227518890	-
chr2	227519028	227519178	2:227519028-227519178	-
chr2	227536599	227536749	2:227536599-227536749	-
chr2	227571119	227571269	2:227571119-227571269	ENSG00000284643,ENSG00000285843
chr2	227576217	227576367	2:227576217-227576367	ENSG00000284643,ENSG00000285843
chr2	227623359	227623509	2:227623359-227623509	ENSG00000284631,ENSG00000236116,ENSG00000284704,ENSG00000042304,ENSG00000284622,ENSG00000284643,ENSG00000285843
chr2	227626699	227626849	2:227626699-227626849	ENSG00000284631,ENSG00000236116,ENSG00000284704,ENSG00000042304,ENSG00000284622,ENSG00000284643
chr2	227642779	227642929	2:227642779-227642929	ENSG00000042304
chr2	227653559	227653709	2:227653559-227653709	ENSG00000042304
chr2	227655559	227655709	2:227655559-227655709	ENSG00000226718,ENSG00000252346,ENSG00000284635,ENSG00000284718,ENSG00000284725,ENSG00000135917,ENSG00000284667,ENSG00000284631,ENSG00000236116,ENSG00000284704,ENSG00000042304,ENSG00000284622,ENSG00000284643,ENSG00000285843
chr2	227657319	227657469	2:227657319-227657469	ENSG00000284667
chr2	227658359	227658509	2:227658359-227658509	ENSG00000284718,ENSG00000284667,ENSG00000284704,ENSG00000042304,ENSG00000284622,ENSG00000284643
chr2	227703439	227703589	2:227703439-227703589	ENSG00000135917
chr2	227704119	227704269	2:227704119-227704269	ENSG00000135917
chr2	227718019	227718169	2:227718019-227718169	ENSG00000284635,ENSG00000284718,ENSG00000284725,ENSG00000135917
chr2	227748178	227748328	2:227748178-227748328	ENSG00000284635
chr2	227766399	227766549	2:227766399-227766549	ENSG00000226718,ENSG00000252346,ENSG00000284635,ENSG00000284718,ENSG00000284667
chr2	227790019	227790169	2:227790019-227790169	ENSG00000229172,ENSG00000226718
chr2	227793439	227793589	2:227793439-227793589	ENSG00000226718
chr2	227805099	227805249	2:227805099-227805249	ENSG00000229172
chr2	227812119	227812269	2:227812119-227812269	-
chr2	227813699	227813849	2:227813699-227813849	-
chr2	227817039	227817189	2:227817039-227817189	-
chr2	227818359	227818509	2:227818359-227818509	ENSG00000238782,ENSG00000286772,ENSG00000203387,ENSG00000200281,ENSG00000153820,ENSG00000272237,ENSG00000123977,ENSG00000183514,ENSG00000115009,ENSG00000229172,ENSG00000226718,ENSG00000252346,ENSG00000284635,ENSG00000284718,ENSG00000284725,ENSG00000135917,ENSG00000284667,ENSG00000284631,ENSG00000236116,ENSG00000284704,ENSG00000284622,ENSG00000284643,ENSG00000285843,ENSG00000284629,ENSG00000169031
chr2	227820559	227820709	2:227820559-227820709	-
chr2	227821664	227821814	2:227821664-227821814	-
chr2	227822539	227822689	2:227822539-227822689	-
chr2	227824847	227824997	2:227824847-227824997	-
chr2	227846613	227846763	2:227846613-227846763	-
chr2	227853859	227854009	2:227853859-227854009	-
chr2	227862359	227862509	2:227862359-227862509	ENSG00000123977,ENSG00000183514
chr2	227862759	227862909	2:227862759-227862909	ENSG00000200281,ENSG00000272237,ENSG00000123977,ENSG00000183514,ENSG00000226718,ENSG00000284635
chr2	227863339	227863489	2:227863339-227863489	ENSG00000123977,ENSG00000183514,ENSG00000226718
chr2	227864259	227864409	2:227864259-227864409	-
chr2	227864539	227864689	2:227864539-227864689	-
chr2	227870839	227870989	2:227870839-227870989	ENSG00000123977,ENSG00000183514
chr2	227871559	227871709	2:227871559-227871709	ENSG00000123977,ENSG00000183514
chr2	227884539	227884689	2:227884539-227884689	ENSG00000272237,ENSG00000123977,ENSG00000183514
chr2	227890619	227890769	2:227890619-227890769	ENSG00000272237,ENSG00000123977
chr2	227908438	227908588	2:227908438-227908588	-
chr2	227939679	227939829	2:227939679-227939829	-
chr2	227963647	227963797	2:227963647-227963797	-
chr2	228039979	228040129	2:228039979-228040129	-
chr2	228040129	228040279	2:228040129-228040279	-
chr2	228048999	228049149	2:228048999-228049149	-
chr2	228179099	228179249	2:228179099-228179249	ENSG00000200281,ENSG00000153820
chr2	228262851	228263001	2:228262851-228263001	-
chr2	228263001	228263151	2:228263001-228263151	-
chr2	228316226	228316376	2:228316226-228316376	ENSG00000203387
chr2	228324343	228324493	2:228324343-228324493	ENSG00000203387
chr2	228324493	228324643	2:228324493-228324643	ENSG00000203387
chr2	228366119	228366269	2:228366119-228366269	ENSG00000286772,ENSG00000203387
chr2	228498664	228498814	2:228498664-228498814	-
chr2	228525144	228525294	2:228525144-228525294	-
chr2	228525294	228525444	2:228525294-228525444	-
chr2	228535539	228535689	2:228535539-228535689	-
chr2	228581839	228581989	2:228581839-228581989	-
chr2	228600399	228600549	2:228600399-228600549	ENSG00000232023
chr2	228602359	228602509	2:228602359-228602509	ENSG00000232023
chr2	228603539	228603689	2:228603539-228603689	-
chr2	228613299	228613449	2:228613299-228613449	ENSG00000232023,ENSG00000286772,ENSG00000203387
chr2	228613778	228613928	2:228613778-228613928	ENSG00000232023
chr2	228613928	228614078	2:228613928-228614078	ENSG00000232023
chr2	228657899	228658049	2:228657899-228658049	-
chr2	228659079	228659229	2:228659079-228659229	ENSG00000286772,ENSG00000200281
chr2	228675179	228675329	2:228675179-228675329	ENSG00000228226
chr2	228681539	228681689	2:228681539-228681689	ENSG00000228226
chr2	228688419	228688569	2:228688419-228688569	ENSG00000237322,ENSG00000228226,ENSG00000203387
chr2	228689179	228689329	2:228689179-228689329	ENSG00000228226
chr2	228699079	228699229	2:228699079-228699229	-
chr2	228699539	228699689	2:228699539-228699689	-
chr2	228700819	228700969	2:228700819-228700969	ENSG00000226297,ENSG00000237322,ENSG00000286772,ENSG00000203387
chr2	228705379	228705529	2:228705379-228705529	-
chr2	228731639	228731789	2:228731639-228731789	ENSG00000237322
chr2	228731931	228732081	2:228731931-228732081	-
chr2	228732081	228732231	2:228732081-228732231	-
chr2	228735859	228736009	2:228735859-228736009	ENSG00000237322
chr2	228768939	228769089	2:228768939-228769089	ENSG00000226297,ENSG00000237322
chr2	228771879	228772029	2:228771879-228772029	ENSG00000237322
chr2	228772519	228772669	2:228772519-228772669	-
chr2	228778079	228778229	2:228778079-228778229	-
chr2	228859699	228859849	2:228859699-228859849	-
chr2	228875299	228875449	2:228875299-228875449	-
chr2	228917319	228917469	2:228917319-228917469	-
chr2	228987019	228987169	2:228987019-228987169	ENSG00000226297
chr2	228987579	228987729	2:228987579-228987729	ENSG00000226297
chr2	229022790	229022940	2:229022790-229022940	ENSG00000226297
chr2	229044699	229044849	2:229044699-229044849	ENSG00000226297
chr2	229096799	229096949	2:229096799-229096949	-
chr2	229118459	229118609	2:229118459-229118609	-
chr2	229124279	229124429	2:229124279-229124429	-
chr2	229129959	229130109	2:229129959-229130109	-
chr2	229130639	229130789	2:229130639-229130789	ENSG00000226297
chr2	229133299	229133449	2:229133299-229133449	-
chr2	229141699	229141849	2:229141699-229141849	-
chr2	229164979	229165129	2:229164979-229165129	-
chr2	229169859	229170009	2:229169859-229170009	-
chr2	229170317	229170467	2:229170317-229170467	-
chr2	229171079	229171229	2:229171079-229171229	-
chr2	229174899	229175049	2:229174899-229175049	-
chr2	229175239	229175389	2:229175239-229175389	ENSG00000253006
chr2	229202799	229202949	2:229202799-229202949	-
chr2	229205739	229205889	2:229205739-229205889	ENSG00000253006
chr2	229211260	229211410	2:229211260-229211410	-
chr2	229212379	229212529	2:229212379-229212529	-
chr2	229235219	229235369	2:229235219-229235369	ENSG00000253006
chr2	229254359	229254509	2:229254359-229254509	ENSG00000253006,ENSG00000153823
chr2	229268739	229268889	2:229268739-229268889	ENSG00000153823
chr2	229269979	229270129	2:229269979-229270129	ENSG00000153823
chr2	229270259	229270409	2:229270259-229270409	ENSG00000153823
chr2	229270559	229270709	2:229270559-229270709	ENSG00000153823
chr2	229270739	229270889	2:229270739-229270889	ENSG00000153823
chr2	229271219	229271369	2:229271219-229271369	ENSG00000153823
chr2	229273819	229273969	2:229273819-229273969	ENSG00000253006,ENSG00000153823
chr2	229283259	229283409	2:229283259-229283409	-
chr2	229313699	229313849	2:229313699-229313849	-
chr2	229336059	229336209	2:229336059-229336209	-
chr2	229340479	229340629	2:229340479-229340629	-
chr2	229344259	229344409	2:229344259-229344409	-
chr2	229348279	229348429	2:229348279-229348429	-
chr2	229407319	229407469	2:229407319-229407469	ENSG00000238782,ENSG00000287791
chr2	229407919	229408069	2:229407919-229408069	ENSG00000287791
chr2	229408579	229408729	2:229408579-229408729	ENSG00000238782,ENSG00000287791
chr2	229409302	229409452	2:229409302-229409452	-
chr2	229409739	229409889	2:229409739-229409889	ENSG00000287791
chr2	229416459	229416609	2:229416459-229416609	-
chr2	229431459	229431609	2:229431459-229431609	ENSG00000238782
chr2	229445039	229445189	2:229445039-229445189	ENSG00000238782,ENSG00000226297
chr2	229445599	229445749	2:229445599-229445749	-
chr2	229454059	229454209	2:229454059-229454209	-
chr2	229454521	229454671	2:229454521-229454671	-
chr2	229455039	229455189	2:229455039-229455189	ENSG00000238782
chr2	229455379	229455529	2:229455379-229455529	ENSG00000238782
chr2	229587199	229587349	2:229587199-229587349	ENSG00000238782,ENSG00000187957
chr2	229652277	229652427	2:229652277-229652427	-
chr2	229712259	229712409	2:229712259-229712409	ENSG00000235993,ENSG00000187957
chr2	229713779	229713929	2:229713779-229713929	ENSG00000235993,ENSG00000187957
chr2	229715099	229715249	2:229715099-229715249	ENSG00000235993,ENSG00000187957
chr2	229726039	229726189	2:229726039-229726189	ENSG00000235993
chr2	229732039	229732189	2:229732039-229732189	-
chr2	229754221	229754371	2:229754221-229754371	-
chr2	229775779	229775929	2:229775779-229775929	-
chr2	229780899	229781049	2:229780899-229781049	-
chr2	229798579	229798729	2:229798579-229798729	-
chr2	229801279	229801429	2:229801279-229801429	-
chr2	229810879	229811029	2:229810879-229811029	ENSG00000153827
chr2	229815499	229815649	2:229815499-229815649	-
chr2	229815979	229816129	2:229815979-229816129	ENSG00000222344
chr2	229816539	229816689	2:229816539-229816689	-
chr2	229816925	229817075	2:229816925-229817075	-
chr2	229817075	229817225	2:229817075-229817225	-
chr2	229834719	229834869	2:229834719-229834869	-
chr2	229835719	229835869	2:229835719-229835869	ENSG00000231534,ENSG00000252333,ENSG00000222344
chr2	229841579	229841729	2:229841579-229841729	-
chr2	229848608	229848758	2:229848608-229848758	-
chr2	229852679	229852829	2:229852679-229852829	ENSG00000222344,ENSG00000153827
chr2	229855219	229855369	2:229855219-229855369	-
chr2	229857719	229857869	2:229857719-229857869	ENSG00000222344
chr2	229872744	229872894	2:229872744-229872894	-
chr2	229901899	229902049	2:229901899-229902049	ENSG00000222344
chr2	229909219	229909369	2:229909219-229909369	ENSG00000222344
chr2	229910625	229910775	2:229910625-229910775	-
chr2	229910899	229911049	2:229910899-229911049	ENSG00000222344
chr2	229920319	229920469	2:229920319-229920469	-
chr2	229920599	229920749	2:229920599-229920749	-
chr2	229921299	229921449	2:229921299-229921449	ENSG00000231534,ENSG00000252333,ENSG00000153832,ENSG00000153827
chr2	229922119	229922269	2:229922119-229922269	ENSG00000206725,ENSG00000231534,ENSG00000252333,ENSG00000153832,ENSG00000222344,ENSG00000153827
chr2	229922859	229923009	2:229922859-229923009	ENSG00000231534,ENSG00000252333,ENSG00000153832,ENSG00000222344,ENSG00000153827
chr2	229928139	229928289	2:229928139-229928289	ENSG00000252333
chr2	229943939	229944089	2:229943939-229944089	ENSG00000231534,ENSG00000252333
chr2	229958659	229958809	2:229958659-229958809	ENSG00000231534
chr2	229970579	229970729	2:229970579-229970729	ENSG00000206725
chr2	229974339	229974489	2:229974339-229974489	ENSG00000206725
chr2	229981019	229981169	2:229981019-229981169	ENSG00000206725
chr2	230007239	230007389	2:230007239-230007389	-
chr2	230008299	230008449	2:230008299-230008449	-
chr2	230008619	230008769	2:230008619-230008769	-
chr2	230009074	230009224	2:230009074-230009224	-
chr2	230010659	230010809	2:230010659-230010809	-
chr2	230011759	230011909	2:230011759-230011909	-
chr2	230012379	230012529	2:230012379-230012529	-
chr2	230018299	230018449	2:230018299-230018449	ENSG00000183022,ENSG00000243650,ENSG00000199400
chr2	230025128	230025278	2:230025128-230025278	-
chr2	230052439	230052589	2:230052439-230052589	ENSG00000199400
chr2	230054219	230054369	2:230054219-230054369	ENSG00000199400
chr2	230067139	230067289	2:230067139-230067289	ENSG00000199400,ENSG00000163053
chr2	230068199	230068349	2:230068199-230068349	ENSG00000199400,ENSG00000163053
chr2	230068439	230068589	2:230068439-230068589	ENSG00000199400,ENSG00000163053
chr2	230068879	230069029	2:230068879-230069029	ENSG00000199400,ENSG00000163053
chr2	230097939	230098089	2:230097939-230098089	-
chr2	230129079	230129229	2:230129079-230129229	ENSG00000225963
chr2	230129459	230129609	2:230129459-230129609	ENSG00000225963
chr2	230131079	230131229	2:230131079-230131229	ENSG00000283451,ENSG00000225963
chr2	230134227	230134377	2:230134227-230134377	-
chr2	230134579	230134729	2:230134579-230134729	ENSG00000283451,ENSG00000225963
chr2	230153539	230153689	2:230153539-230153689	-
chr2	230160259	230160409	2:230160259-230160409	ENSG00000135899,ENSG00000225963
chr2	230161339	230161489	2:230161339-230161489	ENSG00000135899,ENSG00000225963
chr2	230185225	230185375	2:230185225-230185375	-
chr2	230217813	230217963	2:230217813-230217963	ENSG00000135899
chr2	230219980	230220130	2:230219980-230220130	ENSG00000079263,ENSG00000135899
chr2	230222960	230223110	2:230222960-230223110	ENSG00000079263,ENSG00000135899
chr2	230230220	230230370	2:230230220-230230370	ENSG00000079263,ENSG00000135899
chr2	230266580	230266730	2:230266580-230266730	-
chr2	230268860	230269010	2:230268860-230269010	-
chr2	230289400	230289550	2:230289400-230289550	-
chr2	230310300	230310450	2:230310300-230310450	-
chr2	230312733	230312883	2:230312733-230312883	-
chr2	230327060	230327210	2:230327060-230327210	ENSG00000183022,ENSG00000250011,ENSG00000243650,ENSG00000185404,ENSG00000135899
chr2	230330840	230330990	2:230330840-230330990	ENSG00000243650,ENSG00000185404
chr2	230335540	230335690	2:230335540-230335690	-
chr2	230335860	230336010	2:230335860-230336010	-
chr2	230348080	230348230	2:230348080-230348230	ENSG00000185404
chr2	230356180	230356330	2:230356180-230356330	-
chr2	230358420	230358570	2:230358420-230358570	-
chr2	230408360	230408510	2:230408360-230408510	ENSG00000279964,ENSG00000185404
chr2	230411840	230411990	2:230411840-230411990	ENSG00000243650,ENSG00000067066,ENSG00000279964
chr2	230416080	230416230	2:230416080-230416230	ENSG00000243650,ENSG00000067066,ENSG00000279964
chr2	230416480	230416630	2:230416480-230416630	ENSG00000067066,ENSG00000279964
chr2	230416951	230417101	2:230416951-230417101	-
chr2	230418440	230418590	2:230418440-230418590	ENSG00000067066,ENSG00000279964
chr2	230419326	230419476	2:230419326-230419476	-
chr2	230422280	230422430	2:230422280-230422430	ENSG00000067066
chr2	230424200	230424350	2:230424200-230424350	ENSG00000067066
chr2	230434800	230434950	2:230434800-230434950	-
chr2	230435040	230435190	2:230435040-230435190	-
chr2	230439780	230439930	2:230439780-230439930	-
chr2	230441360	230441510	2:230441360-230441510	-
chr2	230443660	230443810	2:230443660-230443810	-
chr2	230472780	230472930	2:230472780-230472930	ENSG00000243650
chr2	230473243	230473393	2:230473243-230473393	-
chr2	230473420	230473570	2:230473420-230473570	-
chr2	230491360	230491510	2:230491360-230491510	ENSG00000243650
chr2	230520883	230521033	2:230520883-230521033	ENSG00000250011,ENSG00000243650
chr2	230538082	230538232	2:230538082-230538232	-
chr2	230586680	230586830	2:230586680-230586830	ENSG00000199791,ENSG00000283202,ENSG00000183022,ENSG00000235419
chr2	230611480	230611630	2:230611480-230611630	ENSG00000199791,ENSG00000283202,ENSG00000183022,ENSG00000235419,ENSG00000243650
chr2	230612200	230612350	2:230612200-230612350	-
chr2	230615680	230615830	2:230615680-230615830	ENSG00000199791,ENSG00000283202,ENSG00000183022,ENSG00000235419,ENSG00000243650
chr2	230616660	230616810	2:230616660-230616810	-
chr2	230617340	230617490	2:230617340-230617490	ENSG00000199791,ENSG00000283202,ENSG00000183022,ENSG00000235419
chr2	230628180	230628330	2:230628180-230628330	-
chr2	230640620	230640770	2:230640620-230640770	-
chr2	230643620	230643770	2:230643620-230643770	-
chr2	230660560	230660710	2:230660560-230660710	-
chr2	230666940	230667090	2:230666940-230667090	-
chr2	230667360	230667510	2:230667360-230667510	-
chr2	230668827	230668977	2:230668827-230668977	-
chr2	230671240	230671390	2:230671240-230671390	-
chr2	230684480	230684630	2:230684480-230684630	-
chr2	230684880	230685030	2:230684880-230685030	ENSG00000226125
chr2	230685380	230685530	2:230685380-230685530	-
chr2	230687720	230687870	2:230687720-230687870	ENSG00000226125
chr2	230691160	230691310	2:230691160-230691310	ENSG00000226125
chr2	230700560	230700710	2:230700560-230700710	ENSG00000226125
chr2	230712700	230712850	2:230712700-230712850	ENSG00000237758,ENSG00000135932,ENSG00000226125
chr2	230713200	230713350	2:230713200-230713350	-
chr2	230714180	230714330	2:230714180-230714330	ENSG00000237758,ENSG00000135932,ENSG00000226125
chr2	230716135	230716285	2:230716135-230716285	-
chr2	230716300	230716450	2:230716300-230716450	-
chr2	230717740	230717890	2:230717740-230717890	ENSG00000237758
chr2	230733473	230733623	2:230733473-230733623	ENSG00000237758
chr2	230738600	230738750	2:230738600-230738750	ENSG00000237758
chr2	230744709	230744859	2:230744709-230744859	-
chr2	230748258	230748408	2:230748258-230748408	-
chr2	230749240	230749390	2:230749240-230749390	ENSG00000201044,ENSG00000237758
chr2	230751180	230751330	2:230751180-230751330	ENSG00000201044,ENSG00000237758,ENSG00000135932
chr2	230756100	230756250	2:230756100-230756250	ENSG00000201044
chr2	230757124	230757274	2:230757124-230757274	-
chr2	230757560	230757710	2:230757560-230757710	ENSG00000201044,ENSG00000237758,ENSG00000135932
chr2	230758398	230758548	2:230758398-230758548	-
chr2	230758940	230759090	2:230758940-230759090	ENSG00000201044,ENSG00000237758,ENSG00000135932
chr2	230759520	230759670	2:230759520-230759670	-
chr2	230762420	230762570	2:230762420-230762570	-
chr2	230765958	230766108	2:230765958-230766108	-
chr2	230770920	230771070	2:230770920-230771070	-
chr2	230774680	230774830	2:230774680-230774830	ENSG00000237758,ENSG00000135932,ENSG00000183022
chr2	230777820	230777970	2:230777820-230777970	-
chr2	230778260	230778410	2:230778260-230778410	-
chr2	230778740	230778890	2:230778740-230778890	-
chr2	230779320	230779470	2:230779320-230779470	-
chr2	230779700	230779850	2:230779700-230779850	-
chr2	230782660	230782810	2:230782660-230782810	ENSG00000135932
chr2	230794120	230794270	2:230794120-230794270	ENSG00000173699,ENSG00000238062,ENSG00000270891,ENSG00000237758,ENSG00000135932,ENSG00000226125,ENSG00000199791,ENSG00000283202,ENSG00000183022,ENSG00000235419,ENSG00000250011,ENSG00000243650
chr2	230794700	230794850	2:230794700-230794850	ENSG00000135932
chr2	230796580	230796730	2:230796580-230796730	-
chr2	230797880	230798030	2:230797880-230798030	-
chr2	230798920	230799070	2:230798920-230799070	-
chr2	230809787	230809937	2:230809787-230809937	-
chr2	230811640	230811790	2:230811640-230811790	-
chr2	230814720	230814870	2:230814720-230814870	-
chr2	230824620	230824770	2:230824620-230824770	ENSG00000173699,ENSG00000238062,ENSG00000270891
chr2	230848000	230848150	2:230848000-230848150	ENSG00000173699,ENSG00000238062,ENSG00000283164,ENSG00000270891
chr2	230850156	230850306	2:230850156-230850306	-
chr2	230855680	230855830	2:230855680-230855830	ENSG00000135916
chr2	230864840	230864990	2:230864840-230864990	ENSG00000135916,ENSG00000270891
chr2	230865680	230865830	2:230865680-230865830	ENSG00000135916
chr2	230865980	230866130	2:230865980-230866130	ENSG00000135916
chr2	230866622	230866772	2:230866622-230866772	-
chr2	230867340	230867490	2:230867340-230867490	ENSG00000135916
chr2	230868400	230868550	2:230868400-230868550	ENSG00000135916
chr2	230868960	230869110	2:230868960-230869110	ENSG00000135916
chr2	230869420	230869570	2:230869420-230869570	ENSG00000135916
chr2	230870260	230870410	2:230870260-230870410	ENSG00000135916
chr2	230870940	230871090	2:230870940-230871090	ENSG00000232520,ENSG00000135916
chr2	230885920	230886070	2:230885920-230886070	ENSG00000232520
chr2	230891240	230891390	2:230891240-230891390	ENSG00000232520
chr2	230902260	230902410	2:230902260-230902410	ENSG00000173699,ENSG00000238062,ENSG00000283164,ENSG00000230385,ENSG00000232520
chr2	230905620	230905770	2:230905620-230905770	ENSG00000283164,ENSG00000230385
chr2	230908720	230908870	2:230908720-230908870	ENSG00000173699,ENSG00000238062,ENSG00000283164,ENSG00000230385,ENSG00000135898,ENSG00000232520,ENSG00000270891
chr2	230913520	230913670	2:230913520-230913670	ENSG00000283164
chr2	230926540	230926690	2:230926540-230926690	ENSG00000283164,ENSG00000135898
chr2	230932720	230932870	2:230932720-230932870	ENSG00000283164,ENSG00000135898
chr2	230956927	230957077	2:230956927-230957077	ENSG00000235013,ENSG00000135898
chr2	230957380	230957530	2:230957380-230957530	ENSG00000238062,ENSG00000235013,ENSG00000283164,ENSG00000135898
chr2	230961377	230961527	2:230961377-230961527	ENSG00000235013,ENSG00000135898
chr2	230974320	230974470	2:230974320-230974470	ENSG00000173699,ENSG00000238062,ENSG00000235013,ENSG00000283164,ENSG00000135898,ENSG00000270891
chr2	230981934	230982084	2:230981934-230982084	-
chr2	230987300	230987450	2:230987300-230987450	ENSG00000173699,ENSG00000238062
chr2	231007460	231007610	2:231007460-231007610	ENSG00000173699,ENSG00000238062
chr2	231014320	231014470	2:231014320-231014470	ENSG00000173699,ENSG00000238062
chr2	231015580	231015730	2:231015580-231015730	-
chr2	231015740	231015890	2:231015740-231015890	-
chr2	231016986	231017136	2:231016986-231017136	-
chr2	231041180	231041330	2:231041180-231041330	ENSG00000204128
chr2	231050420	231050570	2:231050420-231050570	ENSG00000261829
chr2	231052960	231053110	2:231052960-231053110	ENSG00000173692,ENSG00000261829,ENSG00000204128
chr2	231056541	231056691	2:231056541-231056691	ENSG00000173692,ENSG00000261829,ENSG00000204128
chr2	231056821	231056971	2:231056821-231056971	ENSG00000173692,ENSG00000261829,ENSG00000204128
chr2	231057721	231057871	2:231057721-231057871	ENSG00000173692,ENSG00000261829
chr2	231058861	231059011	2:231058861-231059011	ENSG00000261829
chr2	231059321	231059471	2:231059321-231059471	ENSG00000173692,ENSG00000261829
chr2	231059826	231059976	2:231059826-231059976	-
chr2	231068601	231068751	2:231068601-231068751	-
chr2	231069021	231069171	2:231069021-231069171	-
chr2	231069521	231069671	2:231069521-231069671	-
chr2	231100086	231100236	2:231100086-231100236	-
chr2	231102901	231103051	2:231102901-231103051	-
chr2	231103560	231103710	2:231103560-231103710	-
chr2	231104241	231104391	2:231104241-231104391	-
chr2	231110681	231110831	2:231110681-231110831	-
chr2	231112121	231112271	2:231112121-231112271	-
chr2	231112841	231112991	2:231112841-231112991	-
chr2	231123461	231123611	2:231123461-231123611	ENSG00000135914
chr2	231123721	231123871	2:231123721-231123871	ENSG00000135914
chr2	231124981	231125131	2:231124981-231125131	ENSG00000201574,ENSG00000135914
chr2	231130441	231130591	2:231130441-231130591	ENSG00000201574,ENSG00000135914
chr2	231131061	231131211	2:231131061-231131211	ENSG00000201574,ENSG00000135914
chr2	231131262	231131412	2:231131262-231131412	ENSG00000201574,ENSG00000135914
chr2	231132281	231132431	2:231132281-231132431	ENSG00000201574,ENSG00000135914
chr2	231132902	231133052	2:231132902-231133052	ENSG00000201574,ENSG00000135914
chr2	231133821	231133971	2:231133821-231133971	ENSG00000201574,ENSG00000135914
chr2	231153281	231153431	2:231153281-231153431	ENSG00000173692
chr2	231159521	231159671	2:231159521-231159671	ENSG00000173692
chr2	231162061	231162211	2:231162061-231162211	ENSG00000230047,ENSG00000172799,ENSG00000135931,ENSG00000201574,ENSG00000135914,ENSG00000173692
chr2	231163141	231163291	2:231163141-231163291	-
chr2	231163793	231163943	2:231163793-231163943	-
chr2	231170178	231170328	2:231170178-231170328	-
chr2	231172161	231172311	2:231172161-231172311	-
chr2	231174261	231174411	2:231174261-231174411	-
chr2	231177461	231177611	2:231177461-231177611	-
chr2	231180001	231180151	2:231180001-231180151	ENSG00000135931
chr2	231180781	231180931	2:231180781-231180931	-
chr2	231181941	231182091	2:231181941-231182091	ENSG00000230047,ENSG00000172799,ENSG00000135931
chr2	231187861	231188011	2:231187861-231188011	ENSG00000135931
chr2	231190261	231190411	2:231190261-231190411	ENSG00000135931
chr2	231190861	231191011	2:231190861-231191011	ENSG00000135931
chr2	231192001	231192151	2:231192001-231192151	ENSG00000135931
chr2	231192521	231192671	2:231192521-231192671	ENSG00000135931
chr2	231193341	231193491	2:231193341-231193491	ENSG00000135931
chr2	231198521	231198671	2:231198521-231198671	ENSG00000135931
chr2	231199064	231199214	2:231199064-231199214	-
chr2	231199381	231199531	2:231199381-231199531	ENSG00000135931
chr2	231200881	231201031	2:231200881-231201031	ENSG00000135931
chr2	231221862	231222012	2:231221862-231222012	ENSG00000230047
chr2	231222442	231222592	2:231222442-231222592	ENSG00000233538,ENSG00000230047,ENSG00000172799,ENSG00000156966,ENSG00000135931
chr2	231223682	231223832	2:231223682-231223832	-
chr2	231227422	231227572	2:231227422-231227572	ENSG00000233538,ENSG00000230047,ENSG00000172799,ENSG00000156966
chr2	231241982	231242132	2:231241982-231242132	-
chr2	231242202	231242352	2:231242202-231242352	-
chr2	231243502	231243652	2:231243502-231243652	-
chr2	231260582	231260732	2:231260582-231260732	ENSG00000237039,ENSG00000135931
chr2	231263262	231263412	2:231263262-231263412	ENSG00000237039
chr2	231287618	231287768	2:231287618-231287768	-
chr2	231296762	231296912	2:231296762-231296912	-
chr2	231297142	231297292	2:231297142-231297292	ENSG00000156966
chr2	231308721	231308871	2:231308721-231308871	-
chr2	231309142	231309292	2:231309142-231309292	ENSG00000172799,ENSG00000156966
chr2	231342763	231342913	2:231342763-231342913	-
chr2	231347716	231347866	2:231347716-231347866	-
chr2	231348263	231348413	2:231348263-231348413	-
chr2	231349203	231349353	2:231349203-231349353	-
chr2	231365344	231365494	2:231365344-231365494	ENSG00000230047,ENSG00000172799,ENSG00000156966,ENSG00000224376,ENSG00000263641,ENSG00000135931
chr2	231378464	231378614	2:231378464-231378614	-
chr2	231383824	231383974	2:231383824-231383974	ENSG00000224376
chr2	231385147	231385297	2:231385147-231385297	ENSG00000224376
chr2	231386564	231386714	2:231386564-231386714	ENSG00000156966,ENSG00000224376
chr2	231388484	231388634	2:231388484-231388634	ENSG00000156966,ENSG00000224376
chr2	231400528	231400678	2:231400528-231400678	ENSG00000156966
chr2	231406124	231406274	2:231406124-231406274	ENSG00000156966
chr2	231408733	231408883	2:231408733-231408883	-
chr2	231411884	231412034	2:231411884-231412034	-
chr2	231412424	231412574	2:231412424-231412574	ENSG00000230047,ENSG00000172799,ENSG00000156966
chr2	231452064	231452214	2:231452064-231452214	ENSG00000202400,ENSG00000207280,ENSG00000206885,ENSG00000115053,ENSG00000233538,ENSG00000230047,ENSG00000172799
chr2	231452884	231453034	2:231452884-231453034	ENSG00000233538
chr2	231453744	231453894	2:231453744-231453894	ENSG00000233538
chr2	231457224	231457374	2:231457224-231457374	ENSG00000233538
chr2	231464144	231464294	2:231464144-231464294	ENSG00000202400,ENSG00000207280,ENSG00000206885,ENSG00000115053,ENSG00000233538,ENSG00000230047
chr2	231464444	231464594	2:231464444-231464594	ENSG00000202400,ENSG00000207280,ENSG00000206885,ENSG00000115053,ENSG00000233538,ENSG00000230047,ENSG00000172799
chr2	231482844	231482994	2:231482844-231482994	ENSG00000283312
chr2	231494331	231494481	2:231494331-231494481	ENSG00000283312
chr2	231514364	231514514	2:231514364-231514514	ENSG00000228884,ENSG00000231494,ENSG00000171596,ENSG00000286942,ENSG00000181798,ENSG00000223198,ENSG00000283491,ENSG00000283312,ENSG00000230047
chr2	231517624	231517774	2:231517624-231517774	ENSG00000286942,ENSG00000181798,ENSG00000223198,ENSG00000283312
chr2	231522944	231523094	2:231522944-231523094	ENSG00000286942
chr2	231530424	231530574	2:231530424-231530574	ENSG00000171596
chr2	231531944	231532094	2:231531944-231532094	ENSG00000231494,ENSG00000171596,ENSG00000286942
chr2	231545604	231545754	2:231545604-231545754	ENSG00000228884,ENSG00000231494,ENSG00000171596,ENSG00000286942,ENSG00000223198,ENSG00000283312
chr2	231546464	231546614	2:231546464-231546614	-
chr2	231548724	231548874	2:231548724-231548874	-
chr2	231550024	231550174	2:231550024-231550174	ENSG00000231494
chr2	231554864	231555014	2:231554864-231555014	ENSG00000231494,ENSG00000171596,ENSG00000286942
chr2	231557964	231558114	2:231557964-231558114	ENSG00000231494,ENSG00000171596,ENSG00000286942,ENSG00000283312
chr2	231563504	231563654	2:231563504-231563654	ENSG00000228884,ENSG00000231494
chr2	231590764	231590914	2:231590764-231590914	ENSG00000177673,ENSG00000286399,ENSG00000228884
chr2	231601724	231601874	2:231601724-231601874	ENSG00000177673,ENSG00000286399,ENSG00000228884
chr2	231604784	231604934	2:231604784-231604934	ENSG00000177673,ENSG00000286399,ENSG00000228884,ENSG00000231494,ENSG00000171596,ENSG00000286942,ENSG00000223198,ENSG00000283312,ENSG00000172799
chr2	231605666	231605816	2:231605666-231605816	-
chr2	231605924	231606074	2:231605924-231606074	-
chr2	231611384	231611534	2:231611384-231611534	-
chr2	231611944	231612094	2:231611944-231612094	ENSG00000284378,ENSG00000277986
chr2	231612204	231612354	2:231612204-231612354	ENSG00000284378,ENSG00000277986
chr2	231612544	231612694	2:231612544-231612694	ENSG00000284378,ENSG00000277986,ENSG00000187514,ENSG00000177673,ENSG00000286399,ENSG00000228884
chr2	231613904	231614054	2:231613904-231614054	ENSG00000284378,ENSG00000277986
chr2	231614284	231614434	2:231614284-231614434	ENSG00000284378,ENSG00000277986
chr2	231615144	231615294	2:231615144-231615294	-
chr2	231617664	231617814	2:231617664-231617814	-
chr2	231621664	231621814	2:231621664-231621814	-
chr2	231627884	231628034	2:231627884-231628034	-
chr2	231628244	231628394	2:231628244-231628394	-
chr2	231632844	231632994	2:231632844-231632994	-
chr2	231640344	231640494	2:231640344-231640494	ENSG00000239202
chr2	231640924	231641074	2:231640924-231641074	ENSG00000239202
chr2	231642804	231642954	2:231642804-231642954	ENSG00000239202
chr2	231646604	231646754	2:231646604-231646754	ENSG00000239202
chr2	231648684	231648834	2:231648684-231648834	ENSG00000239202
chr2	231651664	231651814	2:231651664-231651814	-
chr2	231662284	231662434	2:231662284-231662434	ENSG00000187514,ENSG00000239202
chr2	231664844	231664994	2:231664844-231664994	-
chr2	231666484	231666634	2:231666484-231666634	-
chr2	231666964	231667114	2:231666964-231667114	-
chr2	231671044	231671194	2:231671044-231671194	-
chr2	231673024	231673174	2:231673024-231673174	-
chr2	231673484	231673634	2:231673484-231673634	-
chr2	231674104	231674254	2:231674104-231674254	-
chr2	231674604	231674754	2:231674604-231674754	-
chr2	231674944	231675094	2:231674944-231675094	-
chr2	231675245	231675395	2:231675245-231675395	-
chr2	231677745	231677895	2:231677745-231677895	ENSG00000284378,ENSG00000277986
chr2	231680025	231680175	2:231680025-231680175	-
chr2	231680565	231680715	2:231680565-231680715	-
chr2	231681125	231681275	2:231681125-231681275	-
chr2	231681809	231681959	2:231681809-231681959	-
chr2	231687305	231687455	2:231687305-231687455	-
chr2	231696114	231696264	2:231696114-231696264	-
chr2	231702065	231702215	2:231702065-231702215	-
chr2	231706485	231706635	2:231706485-231706635	ENSG00000284378,ENSG00000277986,ENSG00000187514
chr2	231707005	231707155	2:231707005-231707155	ENSG00000284378,ENSG00000277986,ENSG00000187514
chr2	231707605	231707755	2:231707605-231707755	-
chr2	231708305	231708455	2:231708305-231708455	ENSG00000284378,ENSG00000277986,ENSG00000187514
chr2	231708765	231708915	2:231708765-231708915	-
chr2	231709405	231709555	2:231709405-231709555	-
chr2	231710245	231710395	2:231710245-231710395	ENSG00000284378,ENSG00000277986,ENSG00000187514
chr2	231710985	231711135	2:231710985-231711135	-
chr2	231711745	231711895	2:231711745-231711895	-
chr2	231712585	231712735	2:231712585-231712735	-
chr2	231713905	231714055	2:231713905-231714055	ENSG00000284378,ENSG00000277986,ENSG00000187514
chr2	231714325	231714475	2:231714325-231714475	-
chr2	231715305	231715455	2:231715305-231715455	ENSG00000284378,ENSG00000277986
chr2	231716085	231716235	2:231716085-231716235	ENSG00000284378,ENSG00000277986
chr2	231716745	231716895	2:231716745-231716895	-
chr2	231717565	231717715	2:231717565-231717715	ENSG00000284378,ENSG00000277986
chr2	231717845	231717995	2:231717845-231717995	-
chr2	231721676	231721826	2:231721676-231721826	-
chr2	231761845	231761995	2:231761845-231761995	-
chr2	231765589	231765739	2:231765589-231765739	-
chr2	231769985	231770135	2:231769985-231770135	-
chr2	231780205	231780355	2:231780205-231780355	ENSG00000156973,ENSG00000144524,ENSG00000237641
chr2	231781285	231781435	2:231781285-231781435	ENSG00000156973,ENSG00000144524,ENSG00000237641
chr2	231782045	231782195	2:231782045-231782195	ENSG00000156973,ENSG00000144524,ENSG00000237641
chr2	231785685	231785835	2:231785685-231785835	-
chr2	231786325	231786475	2:231786325-231786475	ENSG00000156973,ENSG00000144524,ENSG00000237641
chr2	231786745	231786895	2:231786745-231786895	ENSG00000156973,ENSG00000144524,ENSG00000237641
chr2	231787765	231787915	2:231787765-231787915	-
chr2	231795645	231795795	2:231795645-231795795	ENSG00000261096
chr2	231800665	231800815	2:231800665-231800815	ENSG00000261096
chr2	231802970	231803120	2:231802970-231803120	ENSG00000261096
chr2	231811045	231811195	2:231811045-231811195	ENSG00000261096,ENSG00000260622
chr2	231852405	231852555	2:231852405-231852555	ENSG00000222246
chr2	231883485	231883635	2:231883485-231883635	ENSG00000222246
chr2	231900585	231900735	2:231900585-231900735	ENSG00000222246
chr2	231906185	231906335	2:231906185-231906335	ENSG00000222246,ENSG00000223788
chr2	231925045	231925195	2:231925045-231925195	ENSG00000163273
chr2	231925365	231925515	2:231925365-231925515	ENSG00000163273
chr2	231926365	231926515	2:231926365-231926515	ENSG00000163273
chr2	231926565	231926715	2:231926565-231926715	ENSG00000163273
chr2	231927630	231927780	2:231927630-231927780	ENSG00000163273
chr2	231930165	231930315	2:231930165-231930315	ENSG00000163273
chr2	231957935	231958085	2:231957935-231958085	-
chr2	231961605	231961755	2:231961605-231961755	ENSG00000144535
chr2	231965205	231965355	2:231965205-231965355	ENSG00000144535
chr2	231991785	231991935	2:231991785-231991935	-
chr2	232009445	232009595	2:232009445-232009595	-
chr2	232013965	232014115	2:232013965-232014115	ENSG00000144535,ENSG00000227033
chr2	232028725	232028875	2:232028725-232028875	-
chr2	232075165	232075315	2:232075165-232075315	-
chr2	232085996	232086146	2:232085996-232086146	-
chr2	232111665	232111815	2:232111665-232111815	-
chr2	232113379	232113529	2:232113379-232113529	-
chr2	232113945	232114095	2:232113945-232114095	-
chr2	232117485	232117635	2:232117485-232117635	-
chr2	232133185	232133335	2:232133185-232133335	-
chr2	232136285	232136435	2:232136285-232136435	-
chr2	232137465	232137615	2:232137465-232137615	-
chr2	232137825	232137975	2:232137825-232137975	-
chr2	232142165	232142315	2:232142165-232142315	-
chr2	232146425	232146575	2:232146425-232146575	-
chr2	232147485	232147635	2:232147485-232147635	-
chr2	232164125	232164275	2:232164125-232164275	-
chr2	232174825	232174975	2:232174825-232174975	ENSG00000207626
chr2	232183345	232183495	2:232183345-232183495	ENSG00000207626
chr2	232183885	232184035	2:232183885-232184035	-
chr2	232202469	232202619	2:232202469-232202619	-
chr2	232214165	232214315	2:232214165-232214315	-
chr2	232214945	232215095	2:232214945-232215095	-
chr2	232229445	232229595	2:232229445-232229595	ENSG00000207626
chr2	232235885	232236035	2:232235885-232236035	-
chr2	232236317	232236467	2:232236317-232236467	-
chr2	232237865	232238015	2:232237865-232238015	-
chr2	232238225	232238375	2:232238225-232238375	-
chr2	232251025	232251175	2:232251025-232251175	-
chr2	232260145	232260295	2:232260145-232260295	ENSG00000222246,ENSG00000144535,ENSG00000207626,ENSG00000251485,ENSG00000230122,ENSG00000163286,ENSG00000163295,ENSG00000171551
chr2	232286145	232286295	2:232286145-232286295	-
chr2	232292745	232292895	2:232292745-232292895	-
chr2	232301165	232301315	2:232301165-232301315	-
chr2	232315645	232315795	2:232315645-232315795	ENSG00000222246,ENSG00000144535,ENSG00000207626,ENSG00000251485,ENSG00000230122,ENSG00000163295,ENSG00000171551
chr2	232316583	232316733	2:232316583-232316733	-
chr2	232316791	232316941	2:232316791-232316941	-
chr2	232316985	232317135	2:232316985-232317135	-
chr2	232326068	232326218	2:232326068-232326218	ENSG00000144535,ENSG00000251485
chr2	232327225	232327375	2:232327225-232327375	ENSG00000144535,ENSG00000251485,ENSG00000230122
chr2	232333485	232333635	2:232333485-232333635	ENSG00000144535,ENSG00000251485
chr2	232341505	232341655	2:232341505-232341655	ENSG00000251485,ENSG00000230122
chr2	232364045	232364195	2:232364045-232364195	ENSG00000251485,ENSG00000230122,ENSG00000275157
chr2	232365705	232365855	2:232365705-232365855	ENSG00000251485,ENSG00000230122,ENSG00000275157
chr2	232368305	232368455	2:232368305-232368455	ENSG00000230122,ENSG00000275157
chr2	232372585	232372735	2:232372585-232372735	ENSG00000230122,ENSG00000275157,ENSG00000163283
chr2	232373525	232373675	2:232373525-232373675	ENSG00000275157,ENSG00000163283
chr2	232385295	232385445	2:232385295-232385445	-
chr2	232385825	232385975	2:232385825-232385975	ENSG00000222246,ENSG00000251485,ENSG00000230122,ENSG00000275157,ENSG00000163283,ENSG00000224516,ENSG00000244280,ENSG00000163286,ENSG00000204121,ENSG00000237087,ENSG00000163295,ENSG00000171551
chr2	232386685	232386835	2:232386685-232386835	ENSG00000163283,ENSG00000224516,ENSG00000244280,ENSG00000163286
chr2	232387325	232387475	2:232387325-232387475	ENSG00000163283,ENSG00000224516,ENSG00000244280,ENSG00000163286
chr2	232387925	232388075	2:232387925-232388075	ENSG00000224516,ENSG00000244280
chr2	232388407	232388557	2:232388407-232388557	-
chr2	232388665	232388815	2:232388665-232388815	-
chr2	232389445	232389595	2:232389445-232389595	ENSG00000163283,ENSG00000224516,ENSG00000244280
chr2	232418965	232419115	2:232418965-232419115	ENSG00000163286,ENSG00000204121,ENSG00000237087
chr2	232419665	232419815	2:232419665-232419815	ENSG00000163286,ENSG00000204121,ENSG00000237087
chr2	232420113	232420263	2:232420113-232420263	ENSG00000204121,ENSG00000237087
chr2	232420325	232420475	2:232420325-232420475	ENSG00000204121,ENSG00000237087
chr2	232420645	232420795	2:232420645-232420795	ENSG00000204121,ENSG00000237087
chr2	232422800	232422950	2:232422800-232422950	ENSG00000204121,ENSG00000237087
chr2	232439524	232439674	2:232439524-232439674	ENSG00000223788
chr2	232440645	232440795	2:232440645-232440795	ENSG00000223788,ENSG00000163295,ENSG00000171551,ENSG00000237412
chr2	232444525	232444675	2:232444525-232444675	ENSG00000223788,ENSG00000163295,ENSG00000171551,ENSG00000237412
chr2	232473545	232473695	2:232473545-232473695	ENSG00000163295,ENSG00000171551
chr2	232503125	232503275	2:232503125-232503275	ENSG00000171551
chr2	232522205	232522355	2:232522205-232522355	ENSG00000237412,ENSG00000135902
chr2	232524005	232524155	2:232524005-232524155	ENSG00000237412,ENSG00000135902,ENSG00000196811
chr2	232524305	232524455	2:232524305-232524455	ENSG00000237412,ENSG00000135902,ENSG00000196811
chr2	232550565	232550715	2:232550565-232550715	ENSG00000171551,ENSG00000237412,ENSG00000135902,ENSG00000196811,ENSG00000221944,ENSG00000284407,ENSG00000135930
chr2	232550985	232551135	2:232550985-232551135	ENSG00000135902,ENSG00000196811,ENSG00000221944,ENSG00000284407,ENSG00000135930
chr2	232562868	232563018	2:232562868-232563018	-
chr2	232563785	232563935	2:232563785-232563935	-
chr2	232567825	232567975	2:232567825-232567975	-
chr2	232568285	232568435	2:232568285-232568435	ENSG00000196811,ENSG00000135930
chr2	232574685	232574835	2:232574685-232574835	-
chr2	232577025	232577175	2:232577025-232577175	ENSG00000237126
chr2	232593065	232593215	2:232593065-232593215	ENSG00000196811,ENSG00000237126
chr2	232605945	232606095	2:232605945-232606095	ENSG00000237126,ENSG00000115468,ENSG00000244384,ENSG00000213055
chr2	232606185	232606335	2:232606185-232606335	ENSG00000237126,ENSG00000115468,ENSG00000244384
chr2	232611161	232611311	2:232611161-232611311	-
chr2	232611311	232611461	2:232611311-232611461	-
chr2	232611605	232611755	2:232611605-232611755	ENSG00000237126,ENSG00000115468
chr2	232624585	232624735	2:232624585-232624735	ENSG00000244384
chr2	232632385	232632535	2:232632385-232632535	ENSG00000115468,ENSG00000244384
chr2	232632945	232633095	2:232632945-232633095	ENSG00000115468,ENSG00000244384
chr2	232633505	232633655	2:232633505-232633655	ENSG00000115468,ENSG00000244384
chr2	232634445	232634595	2:232634445-232634595	ENSG00000115468,ENSG00000244384
chr2	232634905	232635055	2:232634905-232635055	ENSG00000115468,ENSG00000244384
chr2	232658345	232658495	2:232658345-232658495	ENSG00000115468,ENSG00000244384
chr2	232669205	232669355	2:232669205-232669355	ENSG00000115468,ENSG00000244384
chr2	232683505	232683655	2:232683505-232683655	-
chr2	232689645	232689795	2:232689645-232689795	-
chr2	232697165	232697315	2:232697165-232697315	ENSG00000244384,ENSG00000204120,ENSG00000213055,ENSG00000241409
chr2	232697505	232697655	2:232697505-232697655	ENSG00000204120
chr2	232698665	232698815	2:232698665-232698815	ENSG00000204120
chr2	232699165	232699315	2:232699165-232699315	-
chr2	232731543	232731693	2:232731543-232731693	ENSG00000213055
chr2	232752908	232753058	2:232752908-232753058	-
chr2	232761465	232761615	2:232761465-232761615	ENSG00000241409
chr2	232776545	232776695	2:232776545-232776695	ENSG00000241409,ENSG00000115474,ENSG00000252452
chr2	232781825	232781975	2:232781825-232781975	ENSG00000204120,ENSG00000241409,ENSG00000115474,ENSG00000252452
chr2	232796045	232796195	2:232796045-232796195	-
chr2	232814885	232815035	2:232814885-232815035	-
chr2	232815105	232815255	2:232815105-232815255	ENSG00000199781
chr2	232815705	232815855	2:232815705-232815855	ENSG00000199781
chr2	232816285	232816435	2:232816285-232816435	ENSG00000199781
chr2	232837085	232837235	2:232837085-232837235	ENSG00000199781
chr2	232838005	232838155	2:232838005-232838155	ENSG00000199781
chr2	232838605	232838755	2:232838605-232838755	ENSG00000199781
chr2	232843978	232844128	2:232843978-232844128	-
chr2	232852785	232852935	2:232852785-232852935	ENSG00000182600
chr2	232853225	232853375	2:232853225-232853375	ENSG00000199781,ENSG00000182600
chr2	232853645	232853795	2:232853645-232853795	ENSG00000182600
chr2	232854185	232854335	2:232854185-232854335	ENSG00000241409,ENSG00000199781,ENSG00000182600,ENSG00000222001
chr2	232856705	232856855	2:232856705-232856855	ENSG00000182600
chr2	232857305	232857455	2:232857305-232857455	ENSG00000182600
chr2	232891138	232891288	2:232891138-232891288	ENSG00000066248
chr2	232899285	232899435	2:232899285-232899435	ENSG00000066248
chr2	232902085	232902235	2:232902085-232902235	ENSG00000199781,ENSG00000182600,ENSG00000066248,ENSG00000222001
chr2	232927345	232927495	2:232927345-232927495	ENSG00000066248
chr2	232928765	232928915	2:232928765-232928915	ENSG00000066248
chr2	232937405	232937555	2:232937405-232937555	-
chr2	232979830	232979980	2:232979830-232979980	-
chr2	232980125	232980275	2:232980125-232980275	ENSG00000222001
chr2	232988585	232988735	2:232988585-232988735	ENSG00000222001
chr2	232993525	232993675	2:232993525-232993675	-
chr2	233026605	233026755	2:233026605-233026755	ENSG00000222001,ENSG00000115488
chr2	233028965	233029115	2:233028965-233029115	ENSG00000222001,ENSG00000115488
chr2	233037165	233037315	2:233037165-233037315	ENSG00000222001,ENSG00000115488
chr2	233051665	233051815	2:233051665-233051815	ENSG00000168918
chr2	233054045	233054195	2:233054045-233054195	ENSG00000168918
chr2	233061865	233062015	2:233061865-233062015	ENSG00000168918
chr2	233067305	233067455	2:233067305-233067455	ENSG00000168918
chr2	233098691	233098841	2:233098691-233098841	-
chr2	233201093	233201243	2:233201093-233201243	ENSG00000168918,ENSG00000263941
chr2	233209669	233209819	2:233209669-233209819	ENSG00000168918,ENSG00000263941
chr2	233209899	233210049	2:233209899-233210049	ENSG00000263941
chr2	233210049	233210199	2:233210049-233210199	ENSG00000263941
chr2	233211016	233211166	2:233211016-233211166	ENSG00000263941
chr2	233211309	233211459	2:233211309-233211459	ENSG00000168918,ENSG00000263941,ENSG00000085978
chr2	233242649	233242799	2:233242649-233242799	-
chr2	233244958	233245108	2:233244958-233245108	-
chr2	233247829	233247979	2:233247829-233247979	ENSG00000085978
chr2	233251529	233251679	2:233251529-233251679	ENSG00000199781,ENSG00000222001,ENSG00000168918,ENSG00000085978,ENSG00000252010
chr2	233252369	233252519	2:233252369-233252519	ENSG00000085978
chr2	233255262	233255412	2:233255262-233255412	-
chr2	233259869	233260019	2:233259869-233260019	ENSG00000085978
chr2	233280337	233280487	2:233280337-233280487	ENSG00000252010,ENSG00000251791
chr2	233288849	233288999	2:233288849-233288999	ENSG00000252010,ENSG00000251791
chr2	233289689	233289839	2:233289689-233289839	ENSG00000252010,ENSG00000251791
chr2	233289839	233289989	2:233289839-233289989	ENSG00000252010,ENSG00000251791
chr2	233290089	233290239	2:233290089-233290239	ENSG00000252010,ENSG00000251791
chr2	233300522	233300672	2:233300522-233300672	ENSG00000130561
chr2	233307609	233307759	2:233307609-233307759	ENSG00000130561
chr2	233329729	233329879	2:233329729-233329879	ENSG00000130561
chr2	233330269	233330419	2:233330269-233330419	ENSG00000130561
chr2	233349263	233349413	2:233349263-233349413	ENSG00000130561,ENSG00000259793
chr2	233350849	233350999	2:233350849-233350999	ENSG00000252010,ENSG00000130561,ENSG00000259793,ENSG00000077044,ENSG00000201013
chr2	233351529	233351679	2:233351529-233351679	ENSG00000259793
chr2	233353969	233354119	2:233353969-233354119	ENSG00000130561,ENSG00000259793,ENSG00000077044
chr2	233354309	233354459	2:233354309-233354459	ENSG00000259793
chr2	233355189	233355339	2:233355189-233355339	-
chr2	233381669	233381819	2:233381669-233381819	ENSG00000201013
chr2	233385073	233385223	2:233385073-233385223	-
chr2	233385909	233386059	2:233385909-233386059	ENSG00000201013
chr2	233386689	233386839	2:233386689-233386839	ENSG00000201013
chr2	233387749	233387899	2:233387749-233387899	ENSG00000077044,ENSG00000201013
chr2	233404349	233404499	2:233404349-233404499	-
chr2	233413209	233413359	2:233413209-233413359	-
chr2	233413669	233413819	2:233413669-233413819	ENSG00000077044
chr2	233414049	233414199	2:233414049-233414199	ENSG00000077044
chr2	233414449	233414599	2:233414449-233414599	ENSG00000077044
chr2	233415309	233415459	2:233415309-233415459	-
chr2	233416869	233417019	2:233416869-233417019	-
chr2	233418129	233418279	2:233418129-233418279	-
chr2	233419089	233419239	2:233419089-233419239	ENSG00000252010,ENSG00000130561,ENSG00000077044,ENSG00000201013
chr2	233419729	233419879	2:233419729-233419879	-
chr2	233420149	233420299	2:233420149-233420299	-
chr2	233426729	233426879	2:233426729-233426879	ENSG00000252010,ENSG00000130561,ENSG00000077044,ENSG00000201013
chr2	233429489	233429639	2:233429489-233429639	-
chr2	233430189	233430339	2:233430189-233430339	ENSG00000077044
chr2	233443649	233443799	2:233443649-233443799	ENSG00000077044
chr2	233448389	233448539	2:233448389-233448539	-
chr2	233448669	233448819	2:233448669-233448819	-
chr2	233449189	233449339	2:233449189-233449339	ENSG00000077044
chr2	233474949	233475099	2:233474949-233475099	-
chr2	233486449	233486599	2:233486449-233486599	-
chr2	233487209	233487359	2:233487209-233487359	ENSG00000085982
chr2	233488069	233488219	2:233488069-233488219	-
chr2	233488449	233488599	2:233488449-233488599	ENSG00000085982
chr2	233489829	233489979	2:233489829-233489979	ENSG00000085982
chr2	233501329	233501479	2:233501329-233501479	-
chr2	233542629	233542779	2:233542629-233542779	ENSG00000085982,ENSG00000271639
chr2	233557489	233557639	2:233557489-233557639	ENSG00000085982,ENSG00000271639,ENSG00000228949,ENSG00000227846,ENSG00000242366
chr2	233564169	233564319	2:233564169-233564319	ENSG00000085982,ENSG00000271639,ENSG00000228949
chr2	233566089	233566239	2:233566089-233566239	ENSG00000085982,ENSG00000228949
chr2	233566729	233566879	2:233566729-233566879	ENSG00000085982,ENSG00000271639,ENSG00000228949,ENSG00000227846,ENSG00000242366,ENSG00000242515,ENSG00000241119
chr2	233599118	233599268	2:233599118-233599268	ENSG00000228949,ENSG00000227846
chr2	233643215	233643365	2:233643215-233643365	ENSG00000242515,ENSG00000234143
chr2	233686949	233687099	2:233686949-233687099	ENSG00000244122,ENSG00000167165
chr2	233690689	233690839	2:233690689-233690839	ENSG00000244122,ENSG00000167165
chr2	233694949	233695099	2:233694949-233695099	ENSG00000167165
chr2	233699569	233699719	2:233699569-233699719	ENSG00000167165
chr2	233699929	233700079	2:233699929-233700079	ENSG00000241119,ENSG00000244122,ENSG00000167165,ENSG00000224814,ENSG00000288705,ENSG00000233445,ENSG00000288702
chr2	233700269	233700419	2:233700269-233700419	ENSG00000242366,ENSG00000242515,ENSG00000234143,ENSG00000241119,ENSG00000244122,ENSG00000167165,ENSG00000224814,ENSG00000288705,ENSG00000244474,ENSG00000233445,ENSG00000288702,ENSG00000248114,ENSG00000227802,ENSG00000228445,ENSG00000248705
chr2	233706829	233706979	2:233706829-233706979	ENSG00000224814,ENSG00000288705
chr2	233708069	233708219	2:233708069-233708219	ENSG00000224814,ENSG00000288705,ENSG00000233445
chr2	233711509	233711659	2:233711509-233711659	ENSG00000241119,ENSG00000244122,ENSG00000167165,ENSG00000224814,ENSG00000288705,ENSG00000244474,ENSG00000233445,ENSG00000288702,ENSG00000248114,ENSG00000227802,ENSG00000228445,ENSG00000248705
chr2	233764449	233764599	2:233764449-233764599	ENSG00000227802,ENSG00000228445,ENSG00000248705,ENSG00000178836,ENSG00000241635
chr2	233814157	233814307	2:233814157-233814307	-
chr2	233832569	233832719	2:233832569-233832719	ENSG00000185038
chr2	233832909	233833059	2:233832909-233833059	ENSG00000185038
chr2	233852169	233852319	2:233852169-233852319	-
chr2	233853129	233853279	2:233853129-233853279	-
chr2	233853769	233853919	2:233853769-233853919	-
chr2	233854589	233854739	2:233854589-233854739	ENSG00000288702,ENSG00000248114,ENSG00000227802,ENSG00000228445,ENSG00000248705,ENSG00000185038,ENSG00000123485,ENSG00000224287,ENSG00000279809
chr2	233857569	233857719	2:233857569-233857719	-
chr2	233868269	233868419	2:233868269-233868419	ENSG00000224287,ENSG00000279809
chr2	233882569	233882719	2:233882569-233882719	-
chr2	233912930	233913080	2:233912930-233913080	ENSG00000144481
chr2	233920050	233920200	2:233920050-233920200	ENSG00000144481
chr2	233922590	233922740	2:233922590-233922740	ENSG00000144481
chr2	233928690	233928840	2:233928690-233928840	-
chr2	233929654	233929804	2:233929654-233929804	-
chr2	233966563	233966713	2:233966563-233966713	-
chr2	233973791	233973941	2:233973791-233973941	-
chr2	233974691	233974841	2:233974691-233974841	ENSG00000248114,ENSG00000144481,ENSG00000237581,ENSG00000286059,ENSG00000072080,ENSG00000279218,ENSG00000226442
chr2	233976791	233976941	2:233976791-233976941	ENSG00000144481,ENSG00000237581,ENSG00000286059
chr2	233977329	233977479	2:233977329-233977479	ENSG00000286059
chr2	233982431	233982581	2:233982431-233982581	ENSG00000144481,ENSG00000237581,ENSG00000286059,ENSG00000279218
chr2	234004351	234004501	2:234004351-234004501	ENSG00000237581,ENSG00000072080
chr2	234032471	234032621	2:234032471-234032621	ENSG00000072080
chr2	234033171	234033321	2:234033171-234033321	ENSG00000072080
chr2	234038474	234038624	2:234038474-234038624	ENSG00000072080
chr2	234044251	234044401	2:234044251-234044401	ENSG00000072080
chr2	234074811	234074961	2:234074811-234074961	ENSG00000279218
chr2	234133171	234133321	2:234133171-234133321	-
chr2	234135791	234135941	2:234135791-234135941	ENSG00000279218,ENSG00000226442
chr2	234137513	234137663	2:234137513-234137663	-
chr2	234142627	234142777	2:234142627-234142777	-
chr2	234146471	234146621	2:234146471-234146621	ENSG00000279218,ENSG00000226442
chr2	234147497	234147647	2:234147497-234147647	-
chr2	234147647	234147797	2:234147647-234147797	-
chr2	234159011	234159161	2:234159011-234159161	-
chr2	234163731	234163881	2:234163731-234163881	-
chr2	234165631	234165781	2:234165631-234165781	-
chr2	234169271	234169421	2:234169271-234169421	-
chr2	234178871	234179021	2:234178871-234179021	-
chr2	234191951	234192101	2:234191951-234192101	-
chr2	234199051	234199201	2:234199051-234199201	-
chr2	234203411	234203561	2:234203411-234203561	ENSG00000242366,ENSG00000241119,ENSG00000288702,ENSG00000248114,ENSG00000227802,ENSG00000228445,ENSG00000248705,ENSG00000072080,ENSG00000279218,ENSG00000226442,ENSG00000261298
chr2	234211951	234212101	2:234211951-234212101	-
chr2	234218391	234218541	2:234218391-234218541	ENSG00000261298
chr2	234218751	234218901	2:234218751-234218901	ENSG00000261298
chr2	234241031	234241181	2:234241031-234241181	-
chr2	234242171	234242321	2:234242171-234242321	ENSG00000261298
chr2	234243931	234244081	2:234243931-234244081	ENSG00000261298
chr2	234245411	234245561	2:234245411-234245561	-
chr2	234245711	234245861	2:234245711-234245861	-
chr2	234246071	234246221	2:234246071-234246221	ENSG00000279218,ENSG00000226442,ENSG00000261298
chr2	234252031	234252181	2:234252031-234252181	ENSG00000279218,ENSG00000226442,ENSG00000261298
chr2	234258291	234258441	2:234258291-234258441	ENSG00000288702,ENSG00000228445,ENSG00000072080,ENSG00000279218,ENSG00000226442,ENSG00000261298
chr2	234258551	234258701	2:234258551-234258701	ENSG00000279218,ENSG00000261298
chr2	234269851	234270001	2:234269851-234270001	-
chr2	234286351	234286501	2:234286351-234286501	-
chr2	234289071	234289221	2:234289071-234289221	-
chr2	234289911	234290061	2:234289911-234290061	ENSG00000188042
chr2	234291911	234292061	2:234291911-234292061	-
chr2	234292591	234292741	2:234292591-234292741	-
chr2	234302185	234302335	2:234302185-234302335	-
chr2	234305011	234305161	2:234305011-234305161	-
chr2	234306031	234306181	2:234306031-234306181	-
chr2	234329651	234329801	2:234329651-234329801	ENSG00000237784
chr2	234334251	234334401	2:234334251-234334401	ENSG00000237784
chr2	234334951	234335101	2:234334951-234335101	-
chr2	234335911	234336061	2:234335911-234336061	ENSG00000228949,ENSG00000242366,ENSG00000241119,ENSG00000244122,ENSG00000288702,ENSG00000248114,ENSG00000227802,ENSG00000228445,ENSG00000248705,ENSG00000185038,ENSG00000237581,ENSG00000072080,ENSG00000279218,ENSG00000226442,ENSG00000261298,ENSG00000237784,ENSG00000288040
chr2	234341341	234341491	2:234341341-234341491	-
chr2	234341491	234341641	2:234341491-234341641	-
chr2	234343458	234343608	2:234343458-234343608	-
chr2	234360431	234360581	2:234360431-234360581	ENSG00000288040
chr2	234363171	234363321	2:234363171-234363321	ENSG00000288040
chr2	234367031	234367181	2:234367031-234367181	-
chr2	234369011	234369161	2:234369011-234369161	ENSG00000288040
chr2	234378031	234378181	2:234378031-234378181	-
chr2	234412771	234412921	2:234412771-234412921	-
chr2	234420537	234420687	2:234420537-234420687	-
chr2	234422351	234422501	2:234422351-234422501	ENSG00000228162
chr2	234426735	234426885	2:234426735-234426885	-
chr2	234427831	234427981	2:234427831-234427981	ENSG00000228162
chr2	234433311	234433461	2:234433311-234433461	ENSG00000228162
chr2	234433529	234433679	2:234433529-234433679	ENSG00000228162
chr2	234444431	234444581	2:234444431-234444581	ENSG00000228162
chr2	234444951	234445101	2:234444951-234445101	ENSG00000279218,ENSG00000226442,ENSG00000228162,ENSG00000231682,ENSG00000232690
chr2	234446471	234446621	2:234446471-234446621	-
chr2	234446900	234447050	2:234446900-234447050	-
chr2	234447669	234447819	2:234447669-234447819	-
chr2	234448111	234448261	2:234448111-234448261	-
chr2	234448651	234448801	2:234448651-234448801	-
chr2	234449291	234449441	2:234449291-234449441	ENSG00000228162,ENSG00000231682,ENSG00000232690
chr2	234450006	234450156	2:234450006-234450156	ENSG00000232690
chr2	234450191	234450341	2:234450191-234450341	ENSG00000232690
chr2	234451391	234451541	2:234451391-234451541	ENSG00000232690
chr2	234451991	234452141	2:234451991-234452141	ENSG00000228162,ENSG00000231682,ENSG00000232690
chr2	234457551	234457701	2:234457551-234457701	ENSG00000232690
chr2	234467471	234467621	2:234467471-234467621	-
chr2	234484071	234484221	2:234484071-234484221	-
chr2	234488748	234488898	2:234488748-234488898	-
chr2	234494391	234494541	2:234494391-234494541	ENSG00000188042
chr2	234495171	234495321	2:234495171-234495321	ENSG00000188042
chr2	234496071	234496221	2:234496071-234496221	ENSG00000188042
chr2	234496291	234496441	2:234496291-234496441	ENSG00000188042
chr2	234496951	234497101	2:234496951-234497101	ENSG00000188042
chr2	234497271	234497421	2:234497271-234497421	ENSG00000188042
chr2	234500531	234500681	2:234500531-234500681	ENSG00000188042
chr2	234502691	234502841	2:234502691-234502841	ENSG00000226442,ENSG00000188042
chr2	234545011	234545161	2:234545011-234545161	-
chr2	234549191	234549341	2:234549191-234549341	-
chr2	234550711	234550861	2:234550711-234550861	-
chr2	234555731	234555881	2:234555731-234555881	-
chr2	234556951	234557101	2:234556951-234557101	-
chr2	234564778	234564928	2:234564778-234564928	-
chr2	234569951	234570101	2:234569951-234570101	-
chr2	234579651	234579801	2:234579651-234579801	-
chr2	234587431	234587581	2:234587431-234587581	-
chr2	234588131	234588281	2:234588131-234588281	-
chr2	234593771	234593921	2:234593771-234593921	-
chr2	234595971	234596121	2:234595971-234596121	-
chr2	234606934	234607084	2:234606934-234607084	-
chr2	234611331	234611481	2:234611331-234611481	-
chr2	234615831	234615981	2:234615831-234615981	-
chr2	234620171	234620321	2:234620171-234620321	-
chr2	234629091	234629241	2:234629091-234629241	-
chr2	234629731	234629881	2:234629731-234629881	-
chr2	234630111	234630261	2:234630111-234630261	-
chr2	234630424	234630574	2:234630424-234630574	-
chr2	234631131	234631281	2:234631131-234631281	-
chr2	234631771	234631921	2:234631771-234631921	-
chr2	234633091	234633241	2:234633091-234633241	ENSG00000242366,ENSG00000248114,ENSG00000227802,ENSG00000228445,ENSG00000248705,ENSG00000072080
chr2	234635391	234635541	2:234635391-234635541	-
chr2	234635738	234635888	2:234635738-234635888	-
chr2	234640811	234640961	2:234640811-234640961	-
chr2	234643511	234643661	2:234643511-234643661	-
chr2	234670191	234670341	2:234670191-234670341	-
chr2	234674091	234674241	2:234674091-234674241	-
chr2	234674991	234675141	2:234674991-234675141	ENSG00000280744
chr2	234677931	234678081	2:234677931-234678081	ENSG00000280744
chr2	234678871	234679021	2:234678871-234679021	ENSG00000280744
chr2	234680171	234680321	2:234680171-234680321	ENSG00000280744,ENSG00000278593
chr2	234681255	234681405	2:234681255-234681405	-
chr2	234682531	234682681	2:234682531-234682681	ENSG00000280744
chr2	234694531	234694681	2:234694531-234694681	ENSG00000280744,ENSG00000278593
chr2	234705271	234705421	2:234705271-234705421	-
chr2	234712631	234712781	2:234712631-234712781	-
chr2	234725971	234726121	2:234725971-234726121	-
chr2	234748251	234748401	2:234748251-234748401	ENSG00000278593
chr2	234763631	234763781	2:234763631-234763781	-
chr2	234770171	234770321	2:234770171-234770321	-
chr2	234772071	234772221	2:234772071-234772221	-
chr2	234772531	234772681	2:234772531-234772681	-
chr2	234792631	234792781	2:234792631-234792781	ENSG00000278593
chr2	234795511	234795661	2:234795511-234795661	-
chr2	234796351	234796501	2:234796351-234796501	-
chr2	234823931	234824081	2:234823931-234824081	-
chr2	234834351	234834501	2:234834351-234834501	-
chr2	234836471	234836621	2:234836471-234836621	-
chr2	234839491	234839641	2:234839491-234839641	-
chr2	234840391	234840541	2:234840391-234840541	-
chr2	234841211	234841361	2:234841211-234841361	-
chr2	234853831	234853981	2:234853831-234853981	-
chr2	234859963	234860113	2:234859963-234860113	-
chr2	234861991	234862141	2:234861991-234862141	-
chr2	234863471	234863621	2:234863471-234863621	-
chr2	234873891	234874041	2:234873891-234874041	-
chr2	234880171	234880321	2:234880171-234880321	ENSG00000235726
chr2	234880571	234880721	2:234880571-234880721	ENSG00000235726
chr2	234881791	234881941	2:234881791-234881941	ENSG00000235726
chr2	234883091	234883241	2:234883091-234883241	-
chr2	234885991	234886141	2:234885991-234886141	-
chr2	234911371	234911521	2:234911371-234911521	ENSG00000235726
chr2	234913271	234913421	2:234913271-234913421	ENSG00000235726
chr2	234917431	234917581	2:234917431-234917581	-
chr2	234919831	234919981	2:234919831-234919981	-
chr2	234931491	234931641	2:234931491-234931641	-
chr2	234949871	234950021	2:234949871-234950021	ENSG00000235726,ENSG00000130147,ENSG00000226542
chr2	234950771	234950921	2:234950771-234950921	-
chr2	234951211	234951361	2:234951211-234951361	-
chr2	234951751	234951901	2:234951751-234951901	ENSG00000130147
chr2	234953263	234953413	2:234953263-234953413	-
chr2	234953791	234953941	2:234953791-234953941	-
chr2	234954711	234954861	2:234954711-234954861	-
chr2	234955231	234955381	2:234955231-234955381	-
chr2	234955951	234956101	2:234955951-234956101	-
chr2	234958511	234958661	2:234958511-234958661	-
chr2	234959071	234959221	2:234959071-234959221	-
chr2	234960611	234960761	2:234960611-234960761	-
chr2	234961091	234961241	2:234961091-234961241	-
chr2	234961717	234961867	2:234961717-234961867	-
chr2	234961951	234962101	2:234961951-234962101	-
chr2	234962491	234962641	2:234962491-234962641	-
chr2	234963193	234963343	2:234963193-234963343	-
chr2	234963911	234964061	2:234963911-234964061	-
chr2	234964471	234964621	2:234964471-234964621	-
chr2	234965151	234965301	2:234965151-234965301	-
chr2	234969491	234969641	2:234969491-234969641	-
chr2	234970571	234970721	2:234970571-234970721	-
chr2	234975051	234975201	2:234975051-234975201	-
chr2	234979451	234979601	2:234979451-234979601	ENSG00000130147
chr2	234980571	234980721	2:234980571-234980721	-
chr2	234981351	234981501	2:234981351-234981501	ENSG00000130147
chr2	234983452	234983602	2:234983452-234983602	-
chr2	234983871	234984021	2:234983871-234984021	ENSG00000130147
chr2	234986451	234986601	2:234986451-234986601	-
chr2	234987391	234987541	2:234987391-234987541	-
chr2	234996142	234996292	2:234996142-234996292	-
chr2	234996491	234996641	2:234996491-234996641	-
chr2	234998551	234998701	2:234998551-234998701	ENSG00000130147
chr2	234998991	234999141	2:234998991-234999141	-
chr2	235000951	235001101	2:235000951-235001101	-
chr2	235001351	235001501	2:235001351-235001501	-
chr2	235002328	235002478	2:235002328-235002478	-
chr2	235005891	235006041	2:235005891-235006041	-
chr2	235011837	235011987	2:235011837-235011987	-
chr2	235021811	235021961	2:235021811-235021961	-
chr2	235024371	235024521	2:235024371-235024521	-
chr2	235026291	235026441	2:235026291-235026441	-
chr2	235027571	235027721	2:235027571-235027721	-
chr2	235027991	235028141	2:235027991-235028141	-
chr2	235050628	235050778	2:235050628-235050778	-
chr2	235051111	235051261	2:235051111-235051261	ENSG00000226542
chr2	235051471	235051621	2:235051471-235051621	-
chr2	235056011	235056161	2:235056011-235056161	-
chr2	235085611	235085761	2:235085611-235085761	ENSG00000226542
chr2	235086691	235086841	2:235086691-235086841	ENSG00000226542
chr2	235088751	235088901	2:235088751-235088901	ENSG00000226542
chr2	235090571	235090721	2:235090571-235090721	ENSG00000226542
chr2	235095711	235095861	2:235095711-235095861	ENSG00000226542
chr2	235105811	235105961	2:235105811-235105961	-
chr2	235107231	235107381	2:235107231-235107381	-
chr2	235117031	235117181	2:235117031-235117181	-
chr2	235126851	235127001	2:235126851-235127001	-
chr2	235136091	235136241	2:235136091-235136241	ENSG00000231032
chr2	235145591	235145741	2:235145591-235145741	ENSG00000231032
chr2	235162591	235162741	2:235162591-235162741	ENSG00000231032
chr2	235168351	235168501	2:235168351-235168501	-
chr2	235170111	235170261	2:235170111-235170261	ENSG00000235293
chr2	235170971	235171121	2:235170971-235171121	ENSG00000231032,ENSG00000235293
chr2	235171591	235171741	2:235171591-235171741	ENSG00000231032,ENSG00000235293
chr2	235183911	235184061	2:235183911-235184061	-
chr2	235193169	235193319	2:235193169-235193319	-
chr2	235216905	235217055	2:235216905-235217055	-
chr2	235217091	235217241	2:235217091-235217241	-
chr2	235217951	235218101	2:235217951-235218101	-
chr2	235230931	235231081	2:235230931-235231081	-
chr2	235231271	235231421	2:235231271-235231421	-
chr2	235234851	235235001	2:235234851-235235001	-
chr2	235238631	235238781	2:235238631-235238781	-
chr2	235244611	235244761	2:235244611-235244761	-
chr2	235255791	235255941	2:235255791-235255941	-
chr2	235263711	235263861	2:235263711-235263861	ENSG00000231032
chr2	235268691	235268841	2:235268691-235268841	-
chr2	235271131	235271281	2:235271131-235271281	-
chr2	235274051	235274201	2:235274051-235274201	-
chr2	235286751	235286901	2:235286751-235286901	-
chr2	235299931	235300081	2:235299931-235300081	-
chr2	235300451	235300601	2:235300451-235300601	-
chr2	235301071	235301221	2:235301071-235301221	-
chr2	235327871	235328021	2:235327871-235328021	-
chr2	235333171	235333321	2:235333171-235333321	-
chr2	235342511	235342661	2:235342511-235342661	-
chr2	235343311	235343461	2:235343311-235343461	-
chr2	235343871	235344021	2:235343871-235344021	-
chr2	235347791	235347941	2:235347791-235347941	-
chr2	235359071	235359221	2:235359071-235359221	-
chr2	235390611	235390761	2:235390611-235390761	-
chr2	235394571	235394721	2:235394571-235394721	-
chr2	235416951	235417101	2:235416951-235417101	-
chr2	235433889	235434039	2:235433889-235434039	-
chr2	235449791	235449941	2:235449791-235449941	-
chr2	235458991	235459141	2:235458991-235459141	-
chr2	235460611	235460761	2:235460611-235460761	-
chr2	235467724	235467874	2:235467724-235467874	-
chr2	235469131	235469281	2:235469131-235469281	-
chr2	235492902	235493052	2:235492902-235493052	-
chr2	235493231	235493381	2:235493231-235493381	-
chr2	235493851	235494001	2:235493851-235494001	ENSG00000157985
chr2	235494811	235494961	2:235494811-235494961	ENSG00000157985
chr2	235495171	235495321	2:235495171-235495321	-
chr2	235495391	235495541	2:235495391-235495541	-
chr2	235495780	235495930	2:235495780-235495930	-
chr2	235496291	235496441	2:235496291-235496441	-
chr2	235500989	235501139	2:235500989-235501139	-
chr2	235501451	235501601	2:235501451-235501601	ENSG00000235529
chr2	235502231	235502381	2:235502231-235502381	ENSG00000235529
chr2	235504651	235504801	2:235504651-235504801	ENSG00000235529
chr2	235504891	235505041	2:235504891-235505041	ENSG00000235529
chr2	235505311	235505461	2:235505311-235505461	ENSG00000235529
chr2	235506391	235506541	2:235506391-235506541	ENSG00000235529
chr2	235511451	235511601	2:235511451-235511601	ENSG00000235529
chr2	235514831	235514981	2:235514831-235514981	ENSG00000235529
chr2	235521965	235522115	2:235521965-235522115	-
chr2	235552011	235552161	2:235552011-235552161	-
chr2	235563491	235563641	2:235563491-235563641	-
chr2	235570051	235570201	2:235570051-235570201	-
chr2	235570331	235570481	2:235570331-235570481	-
chr2	235577611	235577761	2:235577611-235577761	-
chr2	235580811	235580961	2:235580811-235580961	-
chr2	235592067	235592217	2:235592067-235592217	-
chr2	235594151	235594301	2:235594151-235594301	-
chr2	235595551	235595701	2:235595551-235595701	-
chr2	235598951	235599101	2:235598951-235599101	-
chr2	235605791	235605941	2:235605791-235605941	-
chr2	235606111	235606261	2:235606111-235606261	-
chr2	235615311	235615461	2:235615311-235615461	-
chr2	235615531	235615681	2:235615531-235615681	-
chr2	235616968	235617118	2:235616968-235617118	-
chr2	235618151	235618301	2:235618151-235618301	-
chr2	235630911	235631061	2:235630911-235631061	-
chr2	235634571	235634721	2:235634571-235634721	-
chr2	235634951	235635101	2:235634951-235635101	-
chr2	235635731	235635881	2:235635731-235635881	-
chr2	235639431	235639581	2:235639431-235639581	ENSG00000200745
chr2	235640011	235640161	2:235640011-235640161	-
chr2	235640461	235640611	2:235640461-235640611	-
chr2	235641476	235641626	2:235641476-235641626	-
chr2	235642571	235642721	2:235642571-235642721	-
chr2	235643875	235644025	2:235643875-235644025	-
chr2	235644331	235644481	2:235644331-235644481	-
chr2	235651211	235651361	2:235651211-235651361	-
chr2	235654231	235654381	2:235654231-235654381	-
chr2	235658391	235658541	2:235658391-235658541	-
chr2	235658931	235659081	2:235658931-235659081	-
chr2	235660111	235660261	2:235660111-235660261	ENSG00000157985
chr2	235666031	235666181	2:235666031-235666181	-
chr2	235666591	235666741	2:235666591-235666741	ENSG00000157985
chr2	235669391	235669541	2:235669391-235669541	ENSG00000157985
chr2	235670711	235670861	2:235670711-235670861	-
chr2	235672831	235672981	2:235672831-235672981	-
chr2	235675821	235675971	2:235675821-235675971	-
chr2	235676111	235676261	2:235676111-235676261	-
chr2	235695171	235695321	2:235695171-235695321	-
chr2	235695371	235695521	2:235695371-235695521	-
chr2	235703171	235703321	2:235703171-235703321	ENSG00000157985
chr2	235709531	235709681	2:235709531-235709681	ENSG00000157985
chr2	235717211	235717361	2:235717211-235717361	-
chr2	235717716	235717866	2:235717716-235717866	-
chr2	235724991	235725141	2:235724991-235725141	-
chr2	235746411	235746561	2:235746411-235746561	-
chr2	235749231	235749381	2:235749231-235749381	-
chr2	235750567	235750717	2:235750567-235750717	-
chr2	235762960	235763110	2:235762960-235763110	-
chr2	235765551	235765701	2:235765551-235765701	ENSG00000222007
chr2	235766331	235766481	2:235766331-235766481	ENSG00000222007,ENSG00000207049,ENSG00000200745
chr2	235779131	235779281	2:235779131-235779281	ENSG00000222007
chr2	235779531	235779681	2:235779531-235779681	ENSG00000222007
chr2	235787971	235788121	2:235787971-235788121	ENSG00000222007
chr2	235793391	235793541	2:235793391-235793541	-
chr2	235803191	235803341	2:235803191-235803341	-
chr2	235817211	235817361	2:235817211-235817361	-
chr2	235817491	235817641	2:235817491-235817641	-
chr2	235827611	235827761	2:235827611-235827761	-
chr2	235836442	235836592	2:235836442-235836592	-
chr2	235856271	235856421	2:235856271-235856421	-
chr2	235857717	235857867	2:235857717-235857867	-
chr2	235898894	235899044	2:235898894-235899044	ENSG00000228499
chr2	235900751	235900901	2:235900751-235900901	-
chr2	235901351	235901501	2:235901351-235901501	ENSG00000228499
chr2	235921512	235921662	2:235921512-235921662	-
chr2	235924651	235924801	2:235924651-235924801	-
chr2	235934471	235934621	2:235934471-235934621	ENSG00000228499
chr2	235937951	235938101	2:235937951-235938101	-
chr2	235939631	235939781	2:235939631-235939781	-
chr2	235940491	235940641	2:235940491-235940641	ENSG00000228499,ENSG00000238812,ENSG00000264676,ENSG00000207049,ENSG00000182177,ENSG00000200745,ENSG00000232893
chr2	235951651	235951801	2:235951651-235951801	-
chr2	236011411	236011561	2:236011411-236011561	ENSG00000238812
chr2	236027146	236027296	2:236027146-236027296	ENSG00000238812
chr2	236078391	236078541	2:236078391-236078541	ENSG00000238812,ENSG00000264676
chr2	236088371	236088521	2:236088371-236088521	-
chr2	236115691	236115841	2:236115691-236115841	-
chr2	236118011	236118161	2:236118011-236118161	-
chr2	236121631	236121781	2:236121631-236121781	-
chr2	236164251	236164401	2:236164251-236164401	ENSG00000207049,ENSG00000168505,ENSG00000233611
chr2	236164751	236164901	2:236164751-236164901	ENSG00000207049,ENSG00000168505,ENSG00000233611
chr2	236166332	236166482	2:236166332-236166482	ENSG00000168505,ENSG00000233611
chr2	236166892	236167042	2:236166892-236167042	ENSG00000168505,ENSG00000233611
chr2	236167492	236167642	2:236167492-236167642	ENSG00000207049,ENSG00000168505,ENSG00000233611
chr2	236167852	236168002	2:236167852-236168002	ENSG00000168505,ENSG00000233611
chr2	236168372	236168522	2:236168372-236168522	ENSG00000207049,ENSG00000168505,ENSG00000233611
chr2	236169432	236169582	2:236169432-236169582	ENSG00000207049,ENSG00000168505,ENSG00000233611
chr2	236170072	236170222	2:236170072-236170222	ENSG00000168505,ENSG00000233611
chr2	236170272	236170422	2:236170272-236170422	ENSG00000168505,ENSG00000233611
chr2	236170422	236170572	2:236170422-236170572	ENSG00000168505,ENSG00000233611
chr2	236170572	236170722	2:236170572-236170722	ENSG00000168505,ENSG00000233611
chr2	236170722	236170798	2:236170722-236170798	ENSG00000168505,ENSG00000233611
chr2	236170798	236170948	2:236170798-236170948	ENSG00000168505,ENSG00000233611
chr2	236171409	236171559	2:236171409-236171559	ENSG00000168505,ENSG00000233611
chr2	236171559	236171709	2:236171559-236171709	ENSG00000168505,ENSG00000233611
chr2	236171772	236171922	2:236171772-236171922	ENSG00000168505,ENSG00000233611
chr2	236172052	236172202	2:236172052-236172202	ENSG00000168505,ENSG00000233611
chr2	236173697	236173847	2:236173697-236173847	ENSG00000168505,ENSG00000233611
chr2	236175332	236175482	2:236175332-236175482	-
chr2	236176554	236176704	2:236176554-236176704	-
chr2	236177712	236177862	2:236177712-236177862	-
chr2	236178212	236178362	2:236178212-236178362	ENSG00000207049,ENSG00000168505,ENSG00000233611
chr2	236178872	236179022	2:236178872-236179022	-
chr2	236179192	236179342	2:236179192-236179342	-
chr2	236179342	236179492	2:236179342-236179492	-
chr2	236180172	236180322	2:236180172-236180322	-
chr2	236180972	236181122	2:236180972-236181122	ENSG00000207049,ENSG00000200745
chr2	236229272	236229422	2:236229272-236229422	ENSG00000200745
chr2	236236812	236236962	2:236236812-236236962	ENSG00000182177
chr2	236240352	236240502	2:236240352-236240502	ENSG00000182177
chr2	236279104	236279254	2:236279104-236279254	-
chr2	236287252	236287402	2:236287252-236287402	-
chr2	236302239	236302389	2:236302239-236302389	-
chr2	236309672	236309822	2:236309672-236309822	-
chr2	236338923	236339073	2:236338923-236339073	ENSG00000132321
chr2	236343672	236343822	2:236343672-236343822	ENSG00000132321,ENSG00000270540,ENSG00000232893
chr2	236353172	236353322	2:236353172-236353322	ENSG00000132321,ENSG00000270540
chr2	236496957	236497107	2:236496957-236497107	ENSG00000132321
chr2	236498492	236498642	2:236498492-236498642	ENSG00000132321
chr2	236513072	236513222	2:236513072-236513222	ENSG00000132321
chr2	236525512	236525662	2:236525512-236525662	-
chr2	236527292	236527442	2:236527292-236527442	-
chr2	236527452	236527602	2:236527452-236527602	-
chr2	236527952	236528102	2:236527952-236528102	-
chr2	236535152	236535302	2:236535152-236535302	-
chr2	236562532	236562682	2:236562532-236562682	ENSG00000144476
chr2	236567632	236567782	2:236567632-236567782	ENSG00000144476
chr2	236568192	236568342	2:236568192-236568342	ENSG00000144476
chr2	236568352	236568502	2:236568352-236568502	ENSG00000144476
chr2	236568712	236568862	2:236568712-236568862	ENSG00000144476
chr2	236569692	236569842	2:236569692-236569842	ENSG00000132321,ENSG00000270540,ENSG00000231546,ENSG00000144476
chr2	236570412	236570562	2:236570412-236570562	ENSG00000144476
chr2	236572572	236572722	2:236572572-236572722	-
chr2	236575672	236575822	2:236575672-236575822	-
chr2	236576172	236576322	2:236576172-236576322	ENSG00000144476
chr2	236607592	236607742	2:236607592-236607742	-
chr2	236642712	236642862	2:236642712-236642862	ENSG00000132321,ENSG00000270540,ENSG00000232893,ENSG00000231546,ENSG00000232328
chr2	236643112	236643262	2:236643112-236643262	-
chr2	236653992	236654142	2:236653992-236654142	-
chr2	236657892	236658042	2:236657892-236658042	-
chr2	236659792	236659942	2:236659792-236659942	-
chr2	236661172	236661322	2:236661172-236661322	-
chr2	236675272	236675422	2:236675272-236675422	-
chr2	236680052	236680202	2:236680052-236680202	-
chr2	236691992	236692142	2:236691992-236692142	-
chr2	236694292	236694442	2:236694292-236694442	-
chr2	236705760	236705910	2:236705760-236705910	-
chr2	236712412	236712562	2:236712412-236712562	-
chr2	236713472	236713622	2:236713472-236713622	-
chr2	236732092	236732242	2:236732092-236732242	ENSG00000232328
chr2	236743672	236743822	2:236743672-236743822	ENSG00000232328
chr2	236744332	236744482	2:236744332-236744482	ENSG00000232328
chr2	236745912	236746062	2:236745912-236746062	ENSG00000232328
chr2	236770112	236770262	2:236770112-236770262	ENSG00000270540,ENSG00000232893,ENSG00000231546,ENSG00000232328
chr2	236774192	236774342	2:236774192-236774342	-
chr2	236776772	236776922	2:236776772-236776922	-
chr2	236783052	236783202	2:236783052-236783202	-
chr2	236794208	236794358	2:236794208-236794358	-
chr2	236805928	236806078	2:236805928-236806078	-
chr2	236806078	236806228	2:236806078-236806228	-
chr2	236806252	236806402	2:236806252-236806402	-
chr2	236829966	236830116	2:236829966-236830116	-
chr2	236831072	236831222	2:236831072-236831222	-
chr2	236833592	236833742	2:236833592-236833742	-
chr2	236852569	236852719	2:236852569-236852719	-
chr2	236853192	236853342	2:236853192-236853342	-
chr2	236857412	236857562	2:236857412-236857562	-
chr2	236863152	236863302	2:236863152-236863302	-
chr2	236863512	236863662	2:236863512-236863662	-
chr2	236867972	236868122	2:236867972-236868122	-
chr2	236868892	236869042	2:236868892-236869042	-
chr2	236870412	236870562	2:236870412-236870562	-
chr2	236871672	236871822	2:236871672-236871822	ENSG00000228499,ENSG00000238812,ENSG00000182177,ENSG00000200745,ENSG00000132321,ENSG00000270540,ENSG00000232893,ENSG00000231546,ENSG00000232328,ENSG00000202341,ENSG00000124835
chr2	236873732	236873882	2:236873732-236873882	-
chr2	236879501	236879651	2:236879501-236879651	-
chr2	236882164	236882314	2:236882164-236882314	-
chr2	236886592	236886742	2:236886592-236886742	-
chr2	236887612	236887762	2:236887612-236887762	-
chr2	236888292	236888442	2:236888292-236888442	-
chr2	236919352	236919502	2:236919352-236919502	-
chr2	236928272	236928422	2:236928272-236928422	-
chr2	236928512	236928662	2:236928512-236928662	-
chr2	236928892	236929042	2:236928892-236929042	-
chr2	236932972	236933122	2:236932972-236933122	-
chr2	236939812	236939962	2:236939812-236939962	-
chr2	236941212	236941362	2:236941212-236941362	-
chr2	236941592	236941742	2:236941592-236941742	-
chr2	236947012	236947162	2:236947012-236947162	-
chr2	236947352	236947502	2:236947352-236947502	-
chr2	236953132	236953282	2:236953132-236953282	-
chr2	236955852	236956002	2:236955852-236956002	ENSG00000232893,ENSG00000231546,ENSG00000202341
chr2	236964432	236964582	2:236964432-236964582	-
chr2	236969866	236970016	2:236969866-236970016	-
chr2	236972872	236973022	2:236972872-236973022	-
chr2	236988752	236988902	2:236988752-236988902	-
chr2	236998032	236998182	2:236998032-236998182	-
chr2	236998312	236998462	2:236998312-236998462	-
chr2	236998852	236999002	2:236998852-236999002	-
chr2	237012692	237012842	2:237012692-237012842	ENSG00000202341
chr2	237025232	237025382	2:237025232-237025382	ENSG00000132321,ENSG00000270540,ENSG00000232893,ENSG00000231546,ENSG00000202341,ENSG00000124835
chr2	237027532	237027682	2:237027532-237027682	ENSG00000202341
chr2	237045532	237045682	2:237045532-237045682	-
chr2	237060872	237061022	2:237060872-237061022	ENSG00000270540,ENSG00000124835
chr2	237062652	237062802	2:237062652-237062802	ENSG00000124835
chr2	237068112	237068262	2:237068112-237068262	-
chr2	237068452	237068602	2:237068452-237068602	-
chr2	237072472	237072622	2:237072472-237072622	-
chr2	237073612	237073762	2:237073612-237073762	ENSG00000270540,ENSG00000124835
chr2	237074392	237074542	2:237074392-237074542	-
chr2	237074732	237074882	2:237074732-237074882	ENSG00000270540,ENSG00000124835
chr2	237085772	237085922	2:237085772-237085922	ENSG00000227252,ENSG00000198612
chr2	237086678	237086828	2:237086678-237086828	-
chr2	237087892	237088042	2:237087892-237088042	-
chr2	237090992	237091142	2:237090992-237091142	ENSG00000227252
chr2	237091417	237091567	2:237091417-237091567	-
chr2	237092172	237092322	2:237092172-237092322	ENSG00000227252,ENSG00000198612
chr2	237093052	237093202	2:237093052-237093202	ENSG00000227252,ENSG00000198612
chr2	237093312	237093462	2:237093312-237093462	ENSG00000227252,ENSG00000198612
chr2	237097072	237097222	2:237097072-237097222	ENSG00000198612
chr2	237097632	237097782	2:237097632-237097782	-
chr2	237098072	237098222	2:237098072-237098222	ENSG00000227252,ENSG00000198612
chr2	237113172	237113322	2:237113172-237113322	-
chr2	237118932	237119082	2:237118932-237119082	ENSG00000224844
chr2	237122392	237122542	2:237122392-237122542	ENSG00000224844
chr2	237126832	237126982	2:237126832-237126982	-
chr2	237128372	237128522	2:237128372-237128522	ENSG00000224844
chr2	237128869	237129019	2:237128869-237129019	-
chr2	237131910	237132060	2:237131910-237132060	-
chr2	237141652	237141802	2:237141652-237141802	-
chr2	237149452	237149602	2:237149452-237149602	-
chr2	237152592	237152742	2:237152592-237152742	-
chr2	237154152	237154302	2:237154152-237154302	-
chr2	237156172	237156322	2:237156172-237156322	-
chr2	237156532	237156682	2:237156532-237156682	-
chr2	237165492	237165642	2:237165492-237165642	-
chr2	237170152	237170302	2:237170152-237170302	-
chr2	237171592	237171742	2:237171592-237171742	-
chr2	237172052	237172202	2:237172052-237172202	-
chr2	237178612	237178762	2:237178612-237178762	-
chr2	237181044	237181194	2:237181044-237181194	-
chr2	237181972	237182122	2:237181972-237182122	-
chr2	237182612	237182762	2:237182612-237182762	-
chr2	237184352	237184502	2:237184352-237184502	-
chr2	237195872	237196022	2:237195872-237196022	-
chr2	237196472	237196622	2:237196472-237196622	-
chr2	237196992	237197142	2:237196992-237197142	-
chr2	237197512	237197662	2:237197512-237197662	-
chr2	237198272	237198422	2:237198272-237198422	-
chr2	237198592	237198742	2:237198592-237198742	-
chr2	237199132	237199282	2:237199132-237199282	-
chr2	237202152	237202302	2:237202152-237202302	-
chr2	237207792	237207942	2:237207792-237207942	-
chr2	237208372	237208522	2:237208372-237208522	-
chr2	237213752	237213902	2:237213752-237213902	-
chr2	237222252	237222402	2:237222252-237222402	-
chr2	237223352	237223502	2:237223352-237223502	-
chr2	237227832	237227982	2:237227832-237227982	-
chr2	237235512	237235662	2:237235512-237235662	-
chr2	237235832	237235982	2:237235832-237235982	-
chr2	237236292	237236442	2:237236292-237236442	-
chr2	237244372	237244522	2:237244372-237244522	-
chr2	237245132	237245282	2:237245132-237245282	-
chr2	237254432	237254582	2:237254432-237254582	ENSG00000224132
chr2	237254712	237254862	2:237254712-237254862	ENSG00000224132
chr2	237255312	237255462	2:237255312-237255462	ENSG00000224132
chr2	237256952	237257102	2:237256952-237257102	ENSG00000224132
chr2	237257732	237257882	2:237257732-237257882	ENSG00000224132
chr2	237263272	237263422	2:237263272-237263422	ENSG00000224132
chr2	237271872	237272022	2:237271872-237272022	-
chr2	237280392	237280542	2:237280392-237280542	-
chr2	237281063	237281213	2:237281063-237281213	-
chr2	237282072	237282222	2:237282072-237282222	-
chr2	237282832	237282982	2:237282832-237282982	-
chr2	237283652	237283802	2:237283652-237283802	-
chr2	237290432	237290582	2:237290432-237290582	-
chr2	237291212	237291362	2:237291212-237291362	ENSG00000224132,ENSG00000163359
chr2	237291492	237291642	2:237291492-237291642	ENSG00000224132,ENSG00000163359
chr2	237294500	237294650	2:237294500-237294650	-
chr2	237296152	237296302	2:237296152-237296302	-
chr2	237296892	237297042	2:237296892-237297042	-
chr2	237297552	237297702	2:237297552-237297702	-
chr2	237297892	237298042	2:237297892-237298042	-
chr2	237298472	237298622	2:237298472-237298622	-
chr2	237298852	237299002	2:237298852-237299002	-
chr2	237300032	237300182	2:237300032-237300182	-
chr2	237304872	237305022	2:237304872-237305022	-
chr2	237306232	237306382	2:237306232-237306382	-
chr2	237306552	237306702	2:237306552-237306702	-
chr2	237309533	237309683	2:237309533-237309683	-
chr2	237312474	237312624	2:237312474-237312624	-
chr2	237315332	237315482	2:237315332-237315482	ENSG00000163359
chr2	237315632	237315782	2:237315632-237315782	-
chr2	237315952	237316102	2:237315952-237316102	-
chr2	237323818	237323968	2:237323818-237323968	-
chr2	237324552	237324702	2:237324552-237324702	ENSG00000163359
chr2	237325532	237325682	2:237325532-237325682	-
chr2	237326412	237326562	2:237326412-237326562	ENSG00000163359
chr2	237327292	237327442	2:237327292-237327442	-
chr2	237341992	237342142	2:237341992-237342142	ENSG00000163359
chr2	237346032	237346182	2:237346032-237346182	-
chr2	237355838	237355988	2:237355838-237355988	-
chr2	237379772	237379922	2:237379772-237379922	-
chr2	237384152	237384302	2:237384152-237384302	ENSG00000163359
chr2	237388183	237388333	2:237388183-237388333	-
chr2	237410132	237410282	2:237410132-237410282	ENSG00000163359
chr2	237411352	237411502	2:237411352-237411502	-
chr2	237412072	237412222	2:237412072-237412222	-
chr2	237413672	237413822	2:237413672-237413822	ENSG00000163359
chr2	237414152	237414302	2:237414152-237414302	ENSG00000163359
chr2	237418452	237418602	2:237418452-237418602	ENSG00000163359
chr2	237421672	237421822	2:237421672-237421822	ENSG00000222022
chr2	237423972	237424122	2:237423972-237424122	ENSG00000222022
chr2	237424392	237424542	2:237424392-237424542	ENSG00000222022
chr2	237424652	237424802	2:237424652-237424802	ENSG00000222022
chr2	237431512	237431662	2:237431512-237431662	ENSG00000222022,ENSG00000222032
chr2	237432932	237433082	2:237432932-237433082	ENSG00000222022,ENSG00000222032
chr2	237434972	237435122	2:237434972-237435122	ENSG00000222032
chr2	237435952	237436102	2:237435952-237436102	ENSG00000222022,ENSG00000222032
chr2	237438628	237438778	2:237438628-237438778	-
chr2	237440972	237441122	2:237440972-237441122	-
chr2	237441652	237441802	2:237441652-237441802	-
chr2	237444192	237444342	2:237444192-237444342	-
chr2	237449572	237449722	2:237449572-237449722	-
chr2	237451723	237451873	2:237451723-237451873	-
chr2	237452012	237452162	2:237452012-237452162	-
chr2	237453015	237453165	2:237453015-237453165	-
chr2	237456452	237456602	2:237456452-237456602	-
chr2	237459372	237459522	2:237459372-237459522	-
chr2	237459992	237460142	2:237459992-237460142	-
chr2	237465132	237465282	2:237465132-237465282	-
chr2	237465612	237465762	2:237465612-237465762	-
chr2	237466352	237466502	2:237466352-237466502	-
chr2	237471592	237471742	2:237471592-237471742	-
chr2	237471840	237471990	2:237471840-237471990	-
chr2	237474172	237474322	2:237474172-237474322	-
chr2	237474612	237474762	2:237474612-237474762	-
chr2	237474932	237475082	2:237474932-237475082	ENSG00000115648
chr2	237475392	237475542	2:237475392-237475542	ENSG00000115648
chr2	237475852	237476002	2:237475852-237476002	-
chr2	237482632	237482782	2:237482632-237482782	ENSG00000115648
chr2	237483492	237483642	2:237483492-237483642	ENSG00000115648
chr2	237485452	237485602	2:237485452-237485602	-
chr2	237485932	237486082	2:237485932-237486082	-
chr2	237486432	237486582	2:237486432-237486582	ENSG00000115648
chr2	237487112	237487262	2:237487112-237487262	ENSG00000115648
chr2	237488352	237488502	2:237488352-237488502	-
chr2	237490292	237490442	2:237490292-237490442	-
chr2	237492632	237492782	2:237492632-237492782	-
chr2	237497912	237498062	2:237497912-237498062	-
chr2	237498552	237498702	2:237498552-237498702	-
chr2	237500952	237501102	2:237500952-237501102	ENSG00000115648,ENSG00000277842,ENSG00000222449,ENSG00000071677,ENSG00000124839,ENSG00000234949
chr2	237501992	237502142	2:237501992-237502142	-
chr2	237502532	237502682	2:237502532-237502682	-
chr2	237512872	237513022	2:237512872-237513022	ENSG00000115648,ENSG00000277842,ENSG00000071677
chr2	237533700	237533850	2:237533700-237533850	-
chr2	237533992	237534142	2:237533992-237534142	-
chr2	237545489	237545639	2:237545489-237545639	-
chr2	237547972	237548122	2:237547972-237548122	ENSG00000115648
chr2	237559372	237559522	2:237559372-237559522	ENSG00000222449
chr2	237563932	237564082	2:237563932-237564082	ENSG00000222449,ENSG00000071677
chr2	237572052	237572202	2:237572052-237572202	ENSG00000277842,ENSG00000222449,ENSG00000071677,ENSG00000124839
chr2	237581832	237581982	2:237581832-237581982	ENSG00000124839,ENSG00000234949
chr2	237582472	237582622	2:237582472-237582622	-
chr2	237590352	237590502	2:237590352-237590502	ENSG00000124839,ENSG00000234949
chr2	237594187	237594337	2:237594187-237594337	ENSG00000234949
chr2	237594692	237594842	2:237594692-237594842	ENSG00000124839,ENSG00000234949
chr2	237595092	237595242	2:237595092-237595242	ENSG00000124839,ENSG00000234949
chr2	237600332	237600482	2:237600332-237600482	-
chr2	237603732	237603882	2:237603732-237603882	ENSG00000124839,ENSG00000234949
chr2	237614172	237614322	2:237614172-237614322	ENSG00000227107
chr2	237616732	237616882	2:237616732-237616882	ENSG00000227107
chr2	237617072	237617222	2:237617072-237617222	ENSG00000227107
chr2	237618592	237618742	2:237618592-237618742	ENSG00000227107
chr2	237621632	237621782	2:237621632-237621782	-
chr2	237627552	237627702	2:237627552-237627702	-
chr2	237629252	237629402	2:237629252-237629402	ENSG00000124831
chr2	237629812	237629962	2:237629812-237629962	-
chr2	237631154	237631304	2:237631154-237631304	-
chr2	237637854	237638004	2:237637854-237638004	-
chr2	237662812	237662962	2:237662812-237662962	ENSG00000124839,ENSG00000234949
chr2	237663592	237663742	2:237663592-237663742	-
chr2	237665828	237665978	2:237665828-237665978	-
chr2	237666570	237666720	2:237666570-237666720	-
chr2	237669712	237669862	2:237669712-237669862	-
chr2	237673172	237673322	2:237673172-237673322	-
chr2	237673772	237673922	2:237673772-237673922	-
chr2	237674932	237675082	2:237674932-237675082	ENSG00000124831
chr2	237676852	237677002	2:237676852-237677002	-
chr2	237678072	237678222	2:237678072-237678222	ENSG00000124831
chr2	237681212	237681362	2:237681212-237681362	-
chr2	237685512	237685662	2:237685512-237685662	-
chr2	237686992	237687142	2:237686992-237687142	ENSG00000124831
chr2	237687792	237687942	2:237687792-237687942	ENSG00000124831,ENSG00000286864
chr2	237691152	237691302	2:237691152-237691302	-
chr2	237691852	237692002	2:237691852-237692002	ENSG00000124831
chr2	237692712	237692862	2:237692712-237692862	-
chr2	237692972	237693122	2:237692972-237693122	-
chr2	237693332	237693482	2:237693332-237693482	-
chr2	237693612	237693762	2:237693612-237693762	-
chr2	237694214	237694364	2:237694214-237694364	-
chr2	237695492	237695642	2:237695492-237695642	ENSG00000124831,ENSG00000286864
chr2	237696389	237696539	2:237696389-237696539	-
chr2	237696672	237696822	2:237696672-237696822	-
chr2	237697992	237698142	2:237697992-237698142	-
chr2	237700812	237700962	2:237700812-237700962	ENSG00000286864
chr2	237702452	237702602	2:237702452-237702602	-
chr2	237702672	237702822	2:237702672-237702822	-
chr2	237703092	237703242	2:237703092-237703242	-
chr2	237703772	237703922	2:237703772-237703922	ENSG00000124831,ENSG00000286864
chr2	237704572	237704722	2:237704572-237704722	-
chr2	237705272	237705422	2:237705272-237705422	-
chr2	237707486	237707636	2:237707486-237707636	-
chr2	237715092	237715242	2:237715092-237715242	-
chr2	237721039	237721189	2:237721039-237721189	-
chr2	237723752	237723902	2:237723752-237723902	ENSG00000286864
chr2	237726612	237726762	2:237726612-237726762	ENSG00000286864
chr2	237729812	237729962	2:237729812-237729962	ENSG00000286864
chr2	237731752	237731902	2:237731752-237731902	ENSG00000286864
chr2	237733152	237733302	2:237733152-237733302	ENSG00000286864
chr2	237733932	237734082	2:237733932-237734082	ENSG00000286864
chr2	237737332	237737482	2:237737332-237737482	ENSG00000286864
chr2	237737602	237737752	2:237737602-237737752	ENSG00000286864
chr2	237744072	237744222	2:237744072-237744222	-
chr2	237745112	237745262	2:237745112-237745262	-
chr2	237752872	237753022	2:237752872-237753022	-
chr2	237754332	237754482	2:237754332-237754482	-
chr2	237762452	237762602	2:237762452-237762602	-
chr2	237766432	237766582	2:237766432-237766582	-
chr2	237774832	237774982	2:237774832-237774982	-
chr2	237787052	237787202	2:237787052-237787202	-
chr2	237790472	237790622	2:237790472-237790622	ENSG00000177483
chr2	237792072	237792222	2:237792072-237792222	ENSG00000177483
chr2	237792372	237792522	2:237792372-237792522	ENSG00000177483
chr2	237803292	237803442	2:237803292-237803442	ENSG00000177483
chr2	237806452	237806602	2:237806452-237806602	-
chr2	237818112	237818262	2:237818112-237818262	-
chr2	237833352	237833502	2:237833352-237833502	ENSG00000177483
chr2	237833632	237833782	2:237833632-237833782	ENSG00000177483
chr2	237858452	237858602	2:237858452-237858602	ENSG00000132329
chr2	237859595	237859745	2:237859595-237859745	ENSG00000132329
chr2	237859952	237860102	2:237859952-237860102	ENSG00000263723,ENSG00000132329
chr2	237860412	237860562	2:237860412-237860562	ENSG00000263723
chr2	237864837	237864987	2:237864837-237864987	ENSG00000263723
chr2	237865112	237865262	2:237865112-237865262	ENSG00000263723
chr2	237865413	237865563	2:237865413-237865563	ENSG00000263723
chr2	237866132	237866282	2:237866132-237866282	ENSG00000263723,ENSG00000132329
chr2	237866372	237866522	2:237866372-237866522	ENSG00000263723
chr2	237874613	237874763	2:237874613-237874763	ENSG00000263723
chr2	237879033	237879183	2:237879033-237879183	-
chr2	237886793	237886943	2:237886793-237886943	-
chr2	237888513	237888663	2:237888513-237888663	-
chr2	237898773	237898923	2:237898773-237898923	-
chr2	237905313	237905463	2:237905313-237905463	-
chr2	237923753	237923903	2:237923753-237923903	-
chr2	237927285	237927435	2:237927285-237927435	-
chr2	237931513	237931663	2:237931513-237931663	-
chr2	237935892	237936042	2:237935892-237936042	-
chr2	237939393	237939543	2:237939393-237939543	-
chr2	237956152	237956302	2:237956152-237956302	-
chr2	237966793	237966943	2:237966793-237966943	ENSG00000251971,ENSG00000258984,ENSG00000184182
chr2	237967533	237967683	2:237967533-237967683	ENSG00000258984,ENSG00000184182
chr2	237967993	237968143	2:237967993-237968143	-
chr2	237968633	237968783	2:237968633-237968783	ENSG00000258984,ENSG00000184182
chr2	237978453	237978603	2:237978453-237978603	-
chr2	237995133	237995283	2:237995133-237995283	-
chr2	237995729	237995879	2:237995729-237995879	-
chr2	237996093	237996243	2:237996093-237996243	ENSG00000251971
chr2	237998653	237998803	2:237998653-237998803	-
chr2	238021453	238021603	2:238021453-238021603	ENSG00000251971
chr2	238025114	238025264	2:238025114-238025264	ENSG00000251971
chr2	238043294	238043444	2:238043294-238043444	-
chr2	238053314	238053464	2:238053314-238053464	-
chr2	238060814	238060964	2:238060814-238060964	ENSG00000132330,ENSG00000251971
chr2	238061674	238061824	2:238061674-238061824	ENSG00000132330
chr2	238077434	238077584	2:238077434-238077584	-
chr2	238079899	238080049	2:238079899-238080049	-
chr2	238098554	238098704	2:238098554-238098704	ENSG00000144488,ENSG00000132330
chr2	238107298	238107448	2:238107298-238107448	ENSG00000144488
chr2	238117354	238117504	2:238117354-238117504	-
chr2	238120674	238120824	2:238120674-238120824	ENSG00000144488
chr2	238127254	238127404	2:238127254-238127404	ENSG00000144488
chr2	238137314	238137464	2:238137314-238137464	ENSG00000279484,ENSG00000168427,ENSG00000144488
chr2	238138534	238138684	2:238138534-238138684	ENSG00000168427
chr2	238141689	238141839	2:238141689-238141839	ENSG00000168427
chr2	238143754	238143904	2:238143754-238143904	ENSG00000168427
chr2	238155474	238155624	2:238155474-238155624	ENSG00000178752,ENSG00000279484
chr2	238155934	238156084	2:238155934-238156084	ENSG00000279484
chr2	238158834	238158984	2:238158834-238158984	ENSG00000178752,ENSG00000279484
chr2	238160874	238161024	2:238160874-238161024	ENSG00000178752,ENSG00000279484
chr2	238163254	238163404	2:238163254-238163404	ENSG00000178752,ENSG00000279484
chr2	238167814	238167964	2:238167814-238167964	-
chr2	238169074	238169224	2:238169074-238169224	ENSG00000132323,ENSG00000178752,ENSG00000279484
chr2	238169454	238169604	2:238169454-238169604	ENSG00000132323,ENSG00000178752,ENSG00000279484
chr2	238170014	238170164	2:238170014-238170164	ENSG00000225057,ENSG00000186235,ENSG00000132323,ENSG00000178752,ENSG00000279484,ENSG00000144488,ENSG00000251971
chr2	238170634	238170784	2:238170634-238170784	-
chr2	238176674	238176824	2:238176674-238176824	ENSG00000132323
chr2	238202454	238202604	2:238202454-238202604	ENSG00000132323
chr2	238202654	238202804	2:238202654-238202804	ENSG00000132323
chr2	238203634	238203784	2:238203634-238203784	ENSG00000132323
chr2	238207134	238207284	2:238207134-238207284	-
chr2	238228734	238228884	2:238228734-238228884	ENSG00000225057,ENSG00000186235
chr2	238231594	238231744	2:238231594-238231744	ENSG00000144485,ENSG00000225057,ENSG00000186235
chr2	238234394	238234544	2:238234394-238234544	ENSG00000144485,ENSG00000225057,ENSG00000186235
chr2	238235574	238235724	2:238235574-238235724	ENSG00000144485,ENSG00000225057,ENSG00000186235
chr2	238237934	238238084	2:238237934-238238084	-
chr2	238239674	238239824	2:238239674-238239824	ENSG00000144485,ENSG00000225057,ENSG00000186235
chr2	238240014	238240164	2:238240014-238240164	ENSG00000144485,ENSG00000225057,ENSG00000186235
chr2	238240834	238240984	2:238240834-238240984	ENSG00000144485
chr2	238243034	238243184	2:238243034-238243184	ENSG00000144485
chr2	238243802	238243952	2:238243802-238243952	-
chr2	238256674	238256824	2:238256674-238256824	ENSG00000132326
chr2	238263534	238263684	2:238263534-238263684	ENSG00000132326,ENSG00000144485
chr2	238277914	238278064	2:238277914-238278064	-
chr2	238283873	238284023	2:238283873-238284023	-
chr2	238285894	238286044	2:238285894-238286044	ENSG00000204104,ENSG00000232306,ENSG00000283635,ENSG00000132326,ENSG00000144485
chr2	238286694	238286844	2:238286694-238286844	ENSG00000204104,ENSG00000232306,ENSG00000283635,ENSG00000132326
chr2	238287734	238287884	2:238287734-238287884	ENSG00000204104,ENSG00000232306,ENSG00000283635,ENSG00000132326,ENSG00000144485
chr2	238288434	238288584	2:238288434-238288584	-
chr2	238288854	238289004	2:238288854-238289004	ENSG00000204104,ENSG00000232306,ENSG00000283635,ENSG00000132326,ENSG00000144485
chr2	238289854	238290004	2:238289854-238290004	-
chr2	238290274	238290424	2:238290274-238290424	-
chr2	238302199	238302349	2:238302199-238302349	ENSG00000232306
chr2	238305114	238305264	2:238305114-238305264	ENSG00000232306
chr2	238320334	238320484	2:238320334-238320484	ENSG00000204104,ENSG00000232306
chr2	238321074	238321224	2:238321074-238321224	ENSG00000204104
chr2	238321647	238321797	2:238321647-238321797	-
chr2	238357474	238357624	2:238357474-238357624	-
chr2	238367774	238367924	2:238367774-238367924	-
chr2	238370894	238371044	2:238370894-238371044	ENSG00000202099
chr2	238377074	238377224	2:238377074-238377224	-
chr2	238379554	238379704	2:238379554-238379704	-
chr2	238380934	238381084	2:238380934-238381084	ENSG00000202099
chr2	238421074	238421224	2:238421074-238421224	ENSG00000202099
chr2	238421452	238421602	2:238421452-238421602	ENSG00000202099
chr2	238426194	238426344	2:238426194-238426344	ENSG00000229915,ENSG00000065802,ENSG00000202099
chr2	238426714	238426864	2:238426714-238426864	ENSG00000229915,ENSG00000065802,ENSG00000202099
chr2	238427334	238427484	2:238427334-238427484	ENSG00000229915,ENSG00000065802,ENSG00000202099
chr2	238427734	238427884	2:238427734-238427884	ENSG00000229915,ENSG00000065802,ENSG00000202099
chr2	238434614	238434764	2:238434614-238434764	ENSG00000274346,ENSG00000229915,ENSG00000065802,ENSG00000202099
chr2	238441594	238441744	2:238441594-238441744	-
chr2	238449974	238450124	2:238449974-238450124	ENSG00000274346,ENSG00000065802,ENSG00000202099
chr2	238462934	238463084	2:238462934-238463084	ENSG00000274346
chr2	238507607	238507757	2:238507607-238507757	-
chr2	238513494	238513644	2:238513494-238513644	-
chr2	238527694	238527844	2:238527694-238527844	-
chr2	238529394	238529544	2:238529394-238529544	ENSG00000225493
chr2	238572109	238572259	2:238572109-238572259	ENSG00000225493
chr2	238582334	238582484	2:238582334-238582484	-
chr2	238597254	238597404	2:238597254-238597404	ENSG00000225493
chr2	238601654	238601804	2:238601654-238601804	-
chr2	238602054	238602204	2:238602054-238602204	-
chr2	238602574	238602724	2:238602574-238602724	-
chr2	238602724	238602874	2:238602724-238602874	-
chr2	238635734	238635884	2:238635734-238635884	ENSG00000225493
chr2	238636259	238636409	2:238636259-238636409	-
chr2	238636574	238636724	2:238636574-238636724	-
chr2	238644174	238644324	2:238644174-238644324	ENSG00000286748,ENSG00000224252,ENSG00000234279,ENSG00000225493
chr2	238644694	238644844	2:238644694-238644844	ENSG00000286748,ENSG00000224252,ENSG00000234279,ENSG00000225493
chr2	238655614	238655764	2:238655614-238655764	-
chr2	238684554	238684704	2:238684554-238684704	ENSG00000213048,ENSG00000227459,ENSG00000196758,ENSG00000288082,ENSG00000226992,ENSG00000286748,ENSG00000224252,ENSG00000286160,ENSG00000234279,ENSG00000225493,ENSG00000202099
chr2	238695707	238695857	2:238695707-238695857	-
chr2	238695857	238696007	2:238695857-238696007	-
chr2	238700134	238700284	2:238700134-238700284	ENSG00000224252
chr2	238709828	238709978	2:238709828-238709978	-
chr2	238710114	238710264	2:238710114-238710264	ENSG00000224252,ENSG00000286160,ENSG00000234279
chr2	238720274	238720424	2:238720274-238720424	ENSG00000286160,ENSG00000234279
chr2	238727654	238727804	2:238727654-238727804	ENSG00000224252,ENSG00000286160,ENSG00000234279
chr2	238728854	238729004	2:238728854-238729004	ENSG00000224252,ENSG00000286160,ENSG00000234279
chr2	238754297	238754447	2:238754297-238754447	-
chr2	238761874	238762024	2:238761874-238762024	ENSG00000286748
chr2	238771314	238771464	2:238771314-238771464	ENSG00000286748
chr2	238784674	238784824	2:238784674-238784824	ENSG00000226992,ENSG00000286748
chr2	238785114	238785264	2:238785114-238785264	ENSG00000226992,ENSG00000286748
chr2	238808894	238809044	2:238808894-238809044	-
chr2	238818685	238818835	2:238818685-238818835	-
chr2	238821014	238821164	2:238821014-238821164	-
chr2	238821514	238821664	2:238821514-238821664	-
chr2	238846254	238846404	2:238846254-238846404	ENSG00000233608
chr2	238846554	238846704	2:238846554-238846704	ENSG00000233608
chr2	238847234	238847384	2:238847234-238847384	ENSG00000233608
chr2	238847554	238847704	2:238847554-238847704	ENSG00000233608
chr2	238847934	238848084	2:238847934-238848084	ENSG00000233608
chr2	238848334	238848484	2:238848334-238848484	ENSG00000233608
chr2	238849094	238849244	2:238849094-238849244	ENSG00000233608
chr2	238849634	238849784	2:238849634-238849784	ENSG00000233608
chr2	238851874	238852024	2:238851874-238852024	ENSG00000233608
chr2	238852334	238852484	2:238852334-238852484	ENSG00000233608
chr2	238864314	238864464	2:238864314-238864464	ENSG00000286325,ENSG00000178586,ENSG00000259889,ENSG00000227459,ENSG00000196758,ENSG00000286188,ENSG00000288082,ENSG00000227744,ENSG00000233608,ENSG00000226992,ENSG00000286748,ENSG00000224252,ENSG00000286160,ENSG00000234279,ENSG00000225493
chr2	238864794	238864944	2:238864794-238864944	-
chr2	238866677	238866827	2:238866677-238866827	-
chr2	238867274	238867424	2:238867274-238867424	-
chr2	238868474	238868624	2:238868474-238868624	-
chr2	238868754	238868904	2:238868754-238868904	-
chr2	238869194	238869344	2:238869194-238869344	-
chr2	238869894	238870044	2:238869894-238870044	-
chr2	238875254	238875404	2:238875254-238875404	-
chr2	238883734	238883884	2:238883734-238883884	-
chr2	238914699	238914849	2:238914699-238914849	ENSG00000227744
chr2	238938739	238938889	2:238938739-238938889	ENSG00000227744
chr2	238945859	238946009	2:238945859-238946009	ENSG00000227744
chr2	238947794	238947944	2:238947794-238947944	-
chr2	238948239	238948389	2:238948239-238948389	ENSG00000227744
chr2	238948539	238948689	2:238948539-238948689	ENSG00000227744
chr2	238948839	238948989	2:238948839-238948989	ENSG00000227744
chr2	238955319	238955469	2:238955319-238955469	-
chr2	238955739	238955889	2:238955739-238955889	-
chr2	238963239	238963389	2:238963239-238963389	-
chr2	238970619	238970769	2:238970619-238970769	-
chr2	238972899	238973049	2:238972899-238973049	-
chr2	238973499	238973649	2:238973499-238973649	-
chr2	238974179	238974329	2:238974179-238974329	-
chr2	238974679	238974829	2:238974679-238974829	ENSG00000227744
chr2	239002979	239003129	2:239002979-239003129	-
chr2	239025139	239025289	2:239025139-239025289	-
chr2	239030688	239030838	2:239030688-239030838	-
chr2	239035379	239035529	2:239035379-239035529	-
chr2	239056139	239056289	2:239056139-239056289	ENSG00000266109
chr2	239057675	239057825	2:239057675-239057825	-
chr2	239069746	239069896	2:239069746-239069896	ENSG00000264810,ENSG00000266109
chr2	239087179	239087329	2:239087179-239087329	ENSG00000264810
chr2	239106419	239106569	2:239106419-239106569	ENSG00000286307,ENSG00000264810,ENSG00000068024
chr2	239109499	239109649	2:239109499-239109649	ENSG00000286307
chr2	239113339	239113489	2:239113339-239113489	ENSG00000286307
chr2	239114339	239114489	2:239114339-239114489	ENSG00000286307
chr2	239114719	239114869	2:239114719-239114869	ENSG00000286307
chr2	239116979	239117129	2:239116979-239117129	ENSG00000286307
chr2	239118793	239118943	2:239118793-239118943	ENSG00000286307
chr2	239144019	239144169	2:239144019-239144169	-
chr2	239157929	239158079	2:239157929-239158079	-
chr2	239166599	239166749	2:239166599-239166749	-
chr2	239171724	239171874	2:239171724-239171874	-
chr2	239206140	239206290	2:239206140-239206290	-
chr2	239211509	239211659	2:239211509-239211659	-
chr2	239211659	239211809	2:239211659-239211809	-
chr2	239222139	239222289	2:239222139-239222289	ENSG00000287405
chr2	239222399	239222549	2:239222399-239222549	ENSG00000287405
chr2	239223079	239223229	2:239223079-239223229	ENSG00000287405
chr2	239226199	239226349	2:239226199-239226349	ENSG00000227459,ENSG00000196758,ENSG00000287405
chr2	239226899	239227049	2:239226899-239227049	-
chr2	239227739	239227889	2:239227739-239227889	-
chr2	239229679	239229829	2:239229679-239229829	-
chr2	239229959	239230109	2:239229959-239230109	-
chr2	239240539	239240689	2:239240539-239240689	-
chr2	239249859	239250009	2:239249859-239250009	ENSG00000227459,ENSG00000196758,ENSG00000286188,ENSG00000288082,ENSG00000265215,ENSG00000287405
chr2	239257619	239257769	2:239257619-239257769	ENSG00000259889,ENSG00000227459,ENSG00000286188,ENSG00000288082,ENSG00000286525,ENSG00000265215,ENSG00000287405
chr2	239259999	239260149	2:239259999-239260149	-
chr2	239260459	239260609	2:239260459-239260609	-
chr2	239264599	239264749	2:239264599-239264749	-
chr2	239264879	239265029	2:239264879-239265029	-
chr2	239265239	239265389	2:239265239-239265389	ENSG00000287405
chr2	239267519	239267669	2:239267519-239267669	-
chr2	239267779	239267929	2:239267779-239267929	-
chr2	239268359	239268509	2:239268359-239268509	-
chr2	239275279	239275429	2:239275279-239275429	-
chr2	239276519	239276669	2:239276519-239276669	-
chr2	239279199	239279349	2:239279199-239279349	-
chr2	239280339	239280489	2:239280339-239280489	ENSG00000265215,ENSG00000287405
chr2	239284693	239284843	2:239284693-239284843	-
chr2	239285540	239285690	2:239285540-239285690	-
chr2	239287620	239287770	2:239287620-239287770	-
chr2	239288360	239288510	2:239288360-239288510	-
chr2	239289000	239289150	2:239289000-239289150	ENSG00000265215
chr2	239290880	239291030	2:239290880-239291030	ENSG00000265215,ENSG00000068024
chr2	239291260	239291410	2:239291260-239291410	-
chr2	239293160	239293310	2:239293160-239293310	-
chr2	239298500	239298650	2:239298500-239298650	-
chr2	239304040	239304190	2:239304040-239304190	ENSG00000265215
chr2	239309160	239309310	2:239309160-239309310	ENSG00000265215
chr2	239326980	239327130	2:239326980-239327130	-
chr2	239327907	239328057	2:239327907-239328057	-
chr2	239328400	239328550	2:239328400-239328550	ENSG00000265215
chr2	239328840	239328990	2:239328840-239328990	ENSG00000259889,ENSG00000227459,ENSG00000196758,ENSG00000286188,ENSG00000288082,ENSG00000286525,ENSG00000264292,ENSG00000265215,ENSG00000287405
chr2	239329640	239329790	2:239329640-239329790	-
chr2	239348800	239348950	2:239348800-239348950	ENSG00000264292
chr2	239355260	239355410	2:239355260-239355410	ENSG00000264292
chr2	239355931	239356081	2:239355931-239356081	ENSG00000264292
chr2	239358280	239358430	2:239358280-239358430	ENSG00000264292
chr2	239361360	239361510	2:239361360-239361510	-
chr2	239394060	239394210	2:239394060-239394210	-
chr2	239394540	239394690	2:239394540-239394690	-
chr2	239394950	239395100	2:239394950-239395100	-
chr2	239395100	239395250	2:239395100-239395250	-
chr2	239398761	239398911	2:239398761-239398911	-
chr2	239399561	239399711	2:239399561-239399711	-
chr2	239399961	239400111	2:239399961-239400111	ENSG00000222020,ENSG00000068024
chr2	239401241	239401391	2:239401241-239401391	ENSG00000264279,ENSG00000259889,ENSG00000227459,ENSG00000196758,ENSG00000286188,ENSG00000288082,ENSG00000286525,ENSG00000222020,ENSG00000264292,ENSG00000265215,ENSG00000287405,ENSG00000068024
chr2	239401581	239401731	2:239401581-239401731	ENSG00000259889,ENSG00000227459,ENSG00000196758,ENSG00000286188,ENSG00000288082,ENSG00000286525,ENSG00000222020,ENSG00000287405,ENSG00000068024
chr2	239434157	239434307	2:239434157-239434307	ENSG00000286525
chr2	239487098	239487248	2:239487098-239487248	ENSG00000288082
chr2	239585961	239586111	2:239585961-239586111	ENSG00000196758
chr2	239643539	239643689	2:239643539-239643689	-
chr2	239644221	239644371	2:239644221-239644371	-
chr2	239720236	239720386	2:239720236-239720386	ENSG00000259889
chr2	239756921	239757071	2:239756921-239757071	ENSG00000220256,ENSG00000259889
chr2	239758581	239758731	2:239758581-239758731	ENSG00000220256,ENSG00000259889
chr2	239786872	239787022	2:239786872-239787022	ENSG00000220256
chr2	239830561	239830711	2:239830561-239830711	-
chr2	239831401	239831551	2:239831401-239831551	-
chr2	239885018	239885168	2:239885018-239885168	-
chr2	239917724	239917874	2:239917724-239917874	-
chr2	239926918	239927068	2:239926918-239927068	ENSG00000264279
chr2	239927438	239927588	2:239927438-239927588	ENSG00000264279
chr2	239934598	239934748	2:239934598-239934748	ENSG00000264279
chr2	239953098	239953248	2:239953098-239953248	ENSG00000264279
chr2	239970138	239970288	2:239970138-239970288	-
chr2	239973498	239973648	2:239973498-239973648	-
chr2	239978538	239978688	2:239978538-239978688	ENSG00000264279
chr2	239979358	239979508	2:239979358-239979508	-
chr2	239985458	239985608	2:239985458-239985608	-
chr2	239991818	239991968	2:239991818-239991968	ENSG00000264279,ENSG00000130414
chr2	239992263	239992413	2:239992263-239992413	-
chr2	239992413	239992563	2:239992413-239992563	-
chr2	240013458	240013608	2:240013458-240013608	-
chr2	240021618	240021768	2:240021618-240021768	ENSG00000182083,ENSG00000130414
chr2	240024838	240024988	2:240024838-240024988	-
chr2	240025338	240025488	2:240025338-240025488	ENSG00000178586,ENSG00000182083,ENSG00000130414
chr2	240025578	240025728	2:240025578-240025728	ENSG00000178586,ENSG00000182083,ENSG00000130414
chr2	240061098	240061248	2:240061098-240061248	ENSG00000178602,ENSG00000213048,ENSG00000231278,ENSG00000178586
chr2	240069978	240070128	2:240069978-240070128	ENSG00000213048,ENSG00000231278
chr2	240134558	240134708	2:240134558-240134708	ENSG00000172428
chr2	240134708	240134858	2:240134708-240134858	ENSG00000172428
chr2	240136258	240136408	2:240136258-240136408	ENSG00000286325,ENSG00000178602,ENSG00000172428,ENSG00000213048,ENSG00000231278,ENSG00000178586
chr2	240143443	240143593	2:240143443-240143593	-
chr2	240143878	240144028	2:240143878-240144028	ENSG00000178602,ENSG00000172428,ENSG00000213048,ENSG00000178586
chr2	240150298	240150448	2:240150298-240150448	-
chr2	240194378	240194528	2:240194378-240194528	ENSG00000286183,ENSG00000286325
chr2	240205418	240205568	2:240205418-240205568	ENSG00000286183,ENSG00000286325
chr2	240220198	240220348	2:240220198-240220348	-
chr2	240220498	240220648	2:240220498-240220648	ENSG00000286325
chr2	240224798	240224948	2:240224798-240224948	-
chr2	240229718	240229868	2:240229718-240229868	-
chr2	240233018	240233168	2:240233018-240233168	ENSG00000286325
chr2	240233438	240233588	2:240233438-240233588	-
chr2	240234018	240234168	2:240234018-240234168	-
chr2	240234678	240234828	2:240234678-240234828	-
chr2	240236638	240236788	2:240236638-240236788	-
chr2	240237740	240237890	2:240237740-240237890	-
chr2	240237998	240238148	2:240237998-240238148	-
chr2	240244838	240244988	2:240244838-240244988	-
chr2	240245818	240245968	2:240245818-240245968	-
chr2	240251198	240251348	2:240251198-240251348	ENSG00000184945,ENSG00000276366,ENSG00000227479,ENSG00000286325,ENSG00000213048
chr2	240251598	240251748	2:240251598-240251748	ENSG00000184945,ENSG00000276366,ENSG00000227479,ENSG00000286183,ENSG00000286325,ENSG00000213048
chr2	240277278	240277428	2:240277278-240277428	ENSG00000276366
chr2	240278738	240278888	2:240278738-240278888	ENSG00000276366
chr2	240280758	240280908	2:240280758-240280908	ENSG00000276366
chr2	240319578	240319728	2:240319578-240319728	-
chr2	240320358	240320508	2:240320358-240320508	ENSG00000276366,ENSG00000286325
chr2	240322578	240322728	2:240322578-240322728	-
chr2	240326338	240326488	2:240326338-240326488	-
chr2	240348619	240348769	2:240348619-240348769	-
chr2	240355118	240355268	2:240355118-240355268	-
chr2	240360747	240360897	2:240360747-240360897	-
chr2	240369838	240369988	2:240369838-240369988	-
chr2	240370198	240370348	2:240370198-240370348	ENSG00000185176
chr2	240374338	240374488	2:240374338-240374488	ENSG00000185176,ENSG00000286325
chr2	240386574	240386724	2:240386574-240386724	-
chr2	240387738	240387888	2:240387738-240387888	ENSG00000219159,ENSG00000286325
chr2	240394118	240394268	2:240394118-240394268	-
chr2	240396973	240397123	2:240396973-240397123	-
chr2	240398378	240398528	2:240398378-240398528	-
chr2	240426958	240427108	2:240426958-240427108	-
chr2	240434098	240434248	2:240434098-240434248	ENSG00000207611,ENSG00000218416,ENSG00000063660,ENSG00000286325,ENSG00000213048
chr2	240434738	240434888	2:240434738-240434888	-
chr2	240435218	240435368	2:240435218-240435368	ENSG00000207611,ENSG00000218416,ENSG00000063660,ENSG00000286325
chr2	240435598	240435748	2:240435598-240435748	ENSG00000218416,ENSG00000063660
chr2	240435978	240436128	2:240435978-240436128	ENSG00000063660
chr2	240436678	240436828	2:240436678-240436828	ENSG00000063660
chr2	240438358	240438508	2:240438358-240438508	ENSG00000063660
chr2	240450318	240450468	2:240450318-240450468	ENSG00000207611,ENSG00000218416,ENSG00000063660
chr2	240452638	240452788	2:240452638-240452788	ENSG00000207611,ENSG00000218416,ENSG00000063660
chr2	240454437	240454587	2:240454437-240454587	ENSG00000207611,ENSG00000218416,ENSG00000063660
chr2	240455878	240456028	2:240455878-240456028	ENSG00000207611,ENSG00000218416,ENSG00000063660
chr2	240495098	240495248	2:240495098-240495248	-
chr2	240497218	240497368	2:240497218-240497368	-
chr2	240513998	240514148	2:240513998-240514148	ENSG00000276949,ENSG00000185176,ENSG00000219159,ENSG00000184945,ENSG00000274977
chr2	240521218	240521368	2:240521218-240521368	-
chr2	240556858	240557008	2:240556858-240557008	ENSG00000287049
chr2	240557938	240558088	2:240557938-240558088	ENSG00000287049,ENSG00000144504
chr2	240559867	240560017	2:240559867-240560017	-
chr2	240560258	240560408	2:240560258-240560408	ENSG00000142327,ENSG00000188542,ENSG00000287049,ENSG00000144504
chr2	240561118	240561268	2:240561118-240561268	ENSG00000276949,ENSG00000185176,ENSG00000219159,ENSG00000184945,ENSG00000274977,ENSG00000260942,ENSG00000142327,ENSG00000188542,ENSG00000287049,ENSG00000144504
chr2	240561798	240561948	2:240561798-240561948	ENSG00000276949,ENSG00000185176,ENSG00000219159,ENSG00000184945,ENSG00000274977,ENSG00000142327,ENSG00000188542,ENSG00000287049,ENSG00000144504
chr2	240564084	240564234	2:240564084-240564234	-
chr2	240565078	240565228	2:240565078-240565228	ENSG00000185176,ENSG00000184945,ENSG00000142327,ENSG00000188542,ENSG00000287049,ENSG00000144504
chr2	240565548	240565698	2:240565548-240565698	-
chr2	240565838	240565988	2:240565838-240565988	ENSG00000185176,ENSG00000219159,ENSG00000184945,ENSG00000142327,ENSG00000188542,ENSG00000287049,ENSG00000144504
chr2	240566218	240566368	2:240566218-240566368	-
chr2	240566558	240566708	2:240566558-240566708	ENSG00000142327,ENSG00000188542,ENSG00000144504
chr2	240567238	240567388	2:240567238-240567388	-
chr2	240567798	240567948	2:240567798-240567948	-
chr2	240568318	240568468	2:240568318-240568468	-
chr2	240568678	240568828	2:240568678-240568828	ENSG00000142327
chr2	240569016	240569166	2:240569016-240569166	-
chr2	240569418	240569568	2:240569418-240569568	-
chr2	240579818	240579968	2:240579818-240579968	ENSG00000184945,ENSG00000142327
chr2	240580198	240580348	2:240580198-240580348	ENSG00000276949,ENSG00000185176,ENSG00000219159,ENSG00000274977,ENSG00000178623,ENSG00000142330,ENSG00000260942,ENSG00000142327
chr2	240584658	240584808	2:240584658-240584808	-
chr2	240586298	240586448	2:240586298-240586448	ENSG00000276949,ENSG00000185176,ENSG00000219159,ENSG00000184945,ENSG00000274977,ENSG00000178623,ENSG00000142330,ENSG00000260942,ENSG00000142327
chr2	240586598	240586748	2:240586598-240586748	ENSG00000276949,ENSG00000185176,ENSG00000219159,ENSG00000184945,ENSG00000274977,ENSG00000178623,ENSG00000142330,ENSG00000260942,ENSG00000142327,ENSG00000287049
chr2	240587258	240587408	2:240587258-240587408	-
chr2	240587547	240587697	2:240587547-240587697	-
chr2	240595738	240595888	2:240595738-240595888	-
chr2	240604438	240604588	2:240604438-240604588	ENSG00000276949,ENSG00000185176,ENSG00000219159,ENSG00000184945,ENSG00000274977,ENSG00000178623,ENSG00000142330
chr2	240612978	240613128	2:240612978-240613128	ENSG00000178623
chr2	240625078	240625228	2:240625078-240625228	ENSG00000178623
chr2	240641064	240641214	2:240641064-240641214	-
chr2	240656338	240656488	2:240656338-240656488	ENSG00000276949,ENSG00000185176,ENSG00000219159
chr2	240728998	240729148	2:240728998-240729148	ENSG00000130294
chr2	240731021	240731171	2:240731021-240731171	ENSG00000130294
chr2	240731318	240731468	2:240731318-240731468	ENSG00000130294
chr2	240766738	240766888	2:240766738-240766888	ENSG00000130294
chr2	240806257	240806407	2:240806257-240806407	-
chr2	240821089	240821239	2:240821089-240821239	ENSG00000130294
chr2	240832398	240832548	2:240832398-240832548	ENSG00000130294,ENSG00000172482
chr2	240840558	240840708	2:240840558-240840708	ENSG00000276949,ENSG00000185176,ENSG00000130294,ENSG00000172482,ENSG00000172478
chr2	240851318	240851468	2:240851318-240851468	ENSG00000172482,ENSG00000172478
chr2	240911758	240911908	2:240911758-240911908	ENSG00000172478,ENSG00000226321
chr2	240912038	240912188	2:240912038-240912188	ENSG00000172478,ENSG00000226321
chr2	240913338	240913488	2:240913338-240913488	ENSG00000172478,ENSG00000226321
chr2	240914458	240914608	2:240914458-240914608	ENSG00000172478,ENSG00000226321
chr2	240914816	240914966	2:240914816-240914966	ENSG00000172478,ENSG00000226321
chr2	240916638	240916788	2:240916638-240916788	ENSG00000172482,ENSG00000172478,ENSG00000226321
chr2	240921438	240921588	2:240921438-240921588	ENSG00000172482,ENSG00000172478,ENSG00000226321
chr2	240946878	240947028	2:240946878-240947028	ENSG00000226321
chr2	240957838	240957988	2:240957838-240957988	ENSG00000233392
chr2	240960698	240960848	2:240960698-240960848	ENSG00000226321,ENSG00000233392
chr2	240961078	240961228	2:240961078-240961228	ENSG00000226321,ENSG00000233392
chr2	240962078	240962228	2:240962078-240962228	ENSG00000233392
chr2	240962378	240962528	2:240962378-240962528	ENSG00000233392
chr2	240974905	240975055	2:240974905-240975055	ENSG00000233392
chr2	240983438	240983588	2:240983438-240983588	ENSG00000223991
chr2	240984307	240984457	2:240984307-240984457	-
chr2	240987218	240987368	2:240987218-240987368	ENSG00000223991
chr2	240988012	240988162	2:240988012-240988162	-
chr2	240988258	240988408	2:240988258-240988408	ENSG00000223991
chr2	240989878	240990028	2:240989878-240990028	ENSG00000223991
chr2	240991898	240992048	2:240991898-240992048	ENSG00000172482,ENSG00000172478,ENSG00000226321,ENSG00000223991,ENSG00000162804,ENSG00000229996,ENSG00000225521,ENSG00000235861
chr2	240994698	240994848	2:240994698-240994848	-
chr2	240997478	240997628	2:240997478-240997628	ENSG00000162804
chr2	240998498	240998648	2:240998498-240998648	ENSG00000172482,ENSG00000162804,ENSG00000229996
chr2	240998928	240999078	2:240998928-240999078	-
chr2	240999078	240999228	2:240999078-240999228	-
chr2	241009798	241009948	2:241009798-241009948	ENSG00000229996
chr2	241010018	241010168	2:241010018-241010168	ENSG00000229996
chr2	241010278	241010428	2:241010278-241010428	ENSG00000229996
chr2	241025619	241025769	2:241025619-241025769	-
chr2	241025769	241025919	2:241025769-241025919	-
chr2	241036518	241036668	2:241036518-241036668	-
chr2	241049918	241050068	2:241049918-241050068	ENSG00000162804,ENSG00000225521
chr2	241061418	241061568	2:241061418-241061568	ENSG00000225521
chr2	241067119	241067270	2:241067119-241067270	ENSG00000225521
chr2	241078520	241078670	2:241078520-241078670	ENSG00000162804,ENSG00000225521,ENSG00000235861
chr2	241101360	241101510	2:241101360-241101510	ENSG00000122085
chr2	241101510	241101660	2:241101510-241101660	ENSG00000122085
chr2	241102280	241102430	2:241102280-241102430	ENSG00000122085,ENSG00000115687,ENSG00000235861
chr2	241148960	241149110	2:241148960-241149110	ENSG00000115687
chr2	241149480	241149630	2:241149480-241149630	ENSG00000122085,ENSG00000115687,ENSG00000235861,ENSG00000115685
chr2	241150360	241150510	2:241150360-241150510	ENSG00000122085,ENSG00000115687,ENSG00000235861,ENSG00000115685
chr2	241151180	241151330	2:241151180-241151330	ENSG00000115685
chr2	241152060	241152210	2:241152060-241152210	-
chr2	241153740	241153890	2:241153740-241153890	-
chr2	241157960	241158110	2:241157960-241158110	ENSG00000115685
chr2	241161660	241161810	2:241161660-241161810	-
chr2	241161960	241162110	2:241161960-241162110	-
chr2	241180031	241180181	2:241180031-241180181	-
chr2	241217680	241217830	2:241217680-241217830	ENSG00000146205
chr2	241218200	241218350	2:241218200-241218350	ENSG00000146205
chr2	241218700	241218850	2:241218700-241218850	ENSG00000146205
chr2	241224080	241224230	2:241224080-241224230	ENSG00000146205
chr2	241224740	241224890	2:241224740-241224890	ENSG00000146205
chr2	241241600	241241750	2:241241600-241241750	ENSG00000115677
chr2	241257860	241258010	2:241257860-241258010	ENSG00000115677
chr2	241269120	241269270	2:241269120-241269270	ENSG00000115677
chr2	241271360	241271510	2:241271360-241271510	-
chr2	241271920	241272070	2:241271920-241272070	ENSG00000115677
chr2	241272400	241272550	2:241272400-241272550	-
chr2	241272780	241272930	2:241272780-241272930	ENSG00000115677
chr2	241273800	241273950	2:241273800-241273950	-
chr2	241274360	241274510	2:241274360-241274510	-
chr2	241279540	241279690	2:241279540-241279690	ENSG00000115677
chr2	241293540	241293690	2:241293540-241293690	-
chr2	241305560	241305710	2:241305560-241305710	ENSG00000286588
chr2	241309900	241310050	2:241309900-241310050	-
chr2	241311954	241312104	2:241311954-241312104	-
chr2	241312200	241312350	2:241312200-241312350	-
chr2	241313739	241313889	2:241313739-241313889	-
chr2	241314540	241314690	2:241314540-241314690	ENSG00000168385
chr2	241314780	241314930	2:241314780-241314930	-
chr2	241315200	241315350	2:241315200-241315350	ENSG00000115677,ENSG00000168385,ENSG00000286588
chr2	241315680	241315830	2:241315680-241315830	ENSG00000115677,ENSG00000168385,ENSG00000286588,ENSG00000223374
chr2	241316120	241316270	2:241316120-241316270	ENSG00000115677,ENSG00000168385,ENSG00000286588
chr2	241345200	241345350	2:241345200-241345350	ENSG00000223374
chr2	241354980	241355130	2:241354980-241355130	ENSG00000223374,ENSG00000006607,ENSG00000288080
chr2	241355444	241355594	2:241355444-241355594	ENSG00000223374,ENSG00000006607,ENSG00000288080
chr2	241356020	241356170	2:241356020-241356170	ENSG00000235861,ENSG00000115677,ENSG00000168385,ENSG00000286588,ENSG00000223374,ENSG00000006607,ENSG00000288080,ENSG00000263752,ENSG00000224232
chr2	241356420	241356570	2:241356420-241356570	ENSG00000223374,ENSG00000006607,ENSG00000288080
chr2	241356980	241357130	2:241356980-241357130	-
chr2	241357200	241357350	2:241357200-241357350	-
chr2	241363347	241363497	2:241363347-241363497	-
chr2	241363620	241363770	2:241363620-241363770	-
chr2	241376920	241377070	2:241376920-241377070	ENSG00000288080
chr2	241379571	241379721	2:241379571-241379721	ENSG00000288080
chr2	241392200	241392350	2:241392200-241392350	-
chr2	241410800	241410950	2:241410800-241410950	-
chr2	241412200	241412350	2:241412200-241412350	-
chr2	241431090	241431240	2:241431090-241431240	-
chr2	241443940	241444090	2:241443940-241444090	ENSG00000263752,ENSG00000224232
chr2	241455160	241455310	2:241455160-241455310	-
chr2	241490460	241490610	2:241490460-241490610	ENSG00000263752,ENSG00000224232
chr2	241507000	241507150	2:241507000-241507150	-
chr2	241507380	241507530	2:241507380-241507530	ENSG00000115694
chr2	241508060	241508210	2:241508060-241508210	ENSG00000263752,ENSG00000224232,ENSG00000115694
chr2	241508660	241508810	2:241508660-241508810	ENSG00000263752,ENSG00000224232,ENSG00000115694,ENSG00000207186,ENSG00000273113
chr2	241514724	241514874	2:241514724-241514874	-
chr2	241516340	241516490	2:241516340-241516490	-
chr2	241516520	241516670	2:241516520-241516670	-
chr2	241541220	241541370	2:241541220-241541370	-
chr2	241544020	241544170	2:241544020-241544170	ENSG00000263752,ENSG00000224232,ENSG00000207186,ENSG00000273113
chr2	241545240	241545390	2:241545240-241545390	ENSG00000176720
chr2	241545705	241545855	2:241545705-241545855	-
chr2	241546800	241546950	2:241546800-241546950	ENSG00000176720
chr2	241547280	241547430	2:241547280-241547430	ENSG00000176720,ENSG00000207186,ENSG00000273113
chr2	241550500	241550650	2:241550500-241550650	ENSG00000234235,ENSG00000176720,ENSG00000207186,ENSG00000273113
chr2	241558620	241558770	2:241558620-241558770	ENSG00000263752,ENSG00000224232,ENSG00000234235,ENSG00000176720,ENSG00000207186,ENSG00000273113
chr2	241559560	241559710	2:241559560-241559710	ENSG00000234235,ENSG00000176720
chr2	241559860	241560010	2:241559860-241560010	ENSG00000234235,ENSG00000176720
chr2	241561000	241561150	2:241561000-241561150	ENSG00000234235,ENSG00000176720,ENSG00000207186,ENSG00000273113
chr2	241561960	241562110	2:241561960-241562110	ENSG00000234235,ENSG00000176720,ENSG00000207186,ENSG00000273113
chr2	241572090	241572240	2:241572090-241572240	ENSG00000207186,ENSG00000273113
chr2	241584597	241584747	2:241584597-241584747	ENSG00000207186,ENSG00000273113
chr2	241610320	241610470	2:241610320-241610470	ENSG00000263752,ENSG00000224232,ENSG00000207186,ENSG00000176946,ENSG00000273113
chr2	241612480	241612630	2:241612480-241612630	ENSG00000176946
chr2	241613160	241613310	2:241613160-241613310	ENSG00000176946
chr2	241620540	241620690	2:241620540-241620690	ENSG00000176946
chr2	241627076	241627226	2:241627076-241627226	-
chr2	241636000	241636150	2:241636000-241636150	ENSG00000168397
chr2	241636560	241636710	2:241636560-241636710	ENSG00000168397,ENSG00000176946
chr2	241637260	241637410	2:241637260-241637410	ENSG00000168397,ENSG00000176946
chr2	241637520	241637670	2:241637520-241637670	ENSG00000168397,ENSG00000176946
chr2	241637920	241638070	2:241637920-241638070	ENSG00000168397,ENSG00000176946
chr2	241638240	241638390	2:241638240-241638390	ENSG00000168397,ENSG00000176946
chr2	241639160	241639310	2:241639160-241639310	-
chr2	241639360	241639510	2:241639360-241639510	-
chr2	241647187	241647337	2:241647187-241647337	-
chr2	241659400	241659550	2:241659400-241659550	ENSG00000168397
chr2	241665220	241665370	2:241665220-241665370	ENSG00000168397
chr2	241665520	241665670	2:241665520-241665670	ENSG00000168397
chr2	241666680	241666830	2:241666680-241666830	ENSG00000168397
chr2	241676097	241676247	2:241676097-241676247	-
chr2	241681000	241681150	2:241681000-241681150	ENSG00000263752,ENSG00000224232,ENSG00000271153,ENSG00000215023,ENSG00000168395,ENSG00000168393,ENSG00000168397
chr2	241686820	241686970	2:241686820-241686970	ENSG00000263752,ENSG00000224232,ENSG00000215023,ENSG00000168395,ENSG00000168393,ENSG00000168397
chr2	241687860	241688010	2:241687860-241688010	-
chr2	241692600	241692750	2:241692600-241692750	ENSG00000168393
chr2	241701320	241701470	2:241701320-241701470	ENSG00000168395
chr2	241701900	241702050	2:241701900-241702050	ENSG00000215023,ENSG00000180902,ENSG00000235351,ENSG00000168395,ENSG00000168393
chr2	241702340	241702490	2:241702340-241702490	ENSG00000168395
chr2	241702620	241702770	2:241702620-241702770	ENSG00000168395
chr2	241732619	241732769	2:241732619-241732769	ENSG00000180902,ENSG00000235351
chr2	241734460	241734610	2:241734460-241734610	ENSG00000215023,ENSG00000215692,ENSG00000180902,ENSG00000235351,ENSG00000168395
chr2	241735020	241735170	2:241735020-241735170	ENSG00000215023,ENSG00000234793,ENSG00000215692,ENSG00000180902
chr2	241735460	241735610	2:241735460-241735610	ENSG00000204099,ENSG00000215023,ENSG00000234793,ENSG00000215692,ENSG00000180902,ENSG00000235351
chr2	241739760	241739910	2:241739760-241739910	ENSG00000215692,ENSG00000180902
chr2	241759180	241759330	2:241759180-241759330	ENSG00000234793,ENSG00000180902
chr2	241764280	241764430	2:241764280-241764430	ENSG00000234793
chr2	241771580	241771730	2:241771580-241771730	ENSG00000154252
chr2	241774920	241775070	2:241774920-241775070	ENSG00000215023,ENSG00000154252,ENSG00000234793
chr2	241781160	241781310	2:241781160-241781310	ENSG00000215023,ENSG00000154252
chr2	241808300	241808450	2:241808300-241808450	ENSG00000204099,ENSG00000224272,ENSG00000215023
chr2	241842783	241842933	2:241842783-241842933	ENSG00000235151,ENSG00000215023
chr2	241844263	241844413	2:241844263-241844413	ENSG00000188011,ENSG00000188389,ENSG00000235151,ENSG00000204099,ENSG00000224272,ENSG00000215023
chr2	241853923	241854073	2:241853923-241854073	ENSG00000188389
chr2	241863643	241863793	2:241863643-241863793	ENSG00000188011,ENSG00000188389
chr2	241865603	241865753	2:241865603-241865753	ENSG00000188011
chr2	241866103	241866253	2:241866103-241866253	ENSG00000188011
chr2	241866503	241866653	2:241866503-241866653	ENSG00000188011
chr2	241875844	241875994	2:241875844-241875994	ENSG00000233806
chr2	241878124	241878274	2:241878124-241878274	ENSG00000188011,ENSG00000233806,ENSG00000188389,ENSG00000204099,ENSG00000224272,ENSG00000215023
chr2	241881324	241881474	2:241881324-241881474	ENSG00000233806
chr2	241881664	241881814	2:241881664-241881814	ENSG00000188011,ENSG00000233806,ENSG00000216921,ENSG00000188389,ENSG00000204099,ENSG00000224272,ENSG00000215023
chr2	241882304	241882454	2:241882304-241882454	-
chr2	241883044	241883194	2:241883044-241883194	ENSG00000233806
chr2	241892784	241892934	2:241892784-241892934	ENSG00000216921
chr2	241896324	241896474	2:241896324-241896474	ENSG00000216921
chr2	241899584	241899734	2:241899584-241899734	ENSG00000216921
chr2	241901904	241902054	2:241901904-241902054	ENSG00000216921
chr2	241933344	241933494	2:241933344-241933494	ENSG00000233806
chr2	241933664	241933814	2:241933664-241933814	ENSG00000233806
chr2	241935424	241935574	2:241935424-241935574	ENSG00000233806,ENSG00000280119,ENSG00000224160,ENSG00000244528
chr2	241946832	241946982	2:241946832-241946982	-
chr2	241950904	241951054	2:241950904-241951054	ENSG00000280119,ENSG00000224160,ENSG00000244528
chr2	241966024	241966174	2:241966024-241966174	ENSG00000237940,ENSG00000280119,ENSG00000287971,ENSG00000232002,ENSG00000261186,ENSG00000220804,ENSG00000224160,ENSG00000244528,ENSG00000204099,ENSG00000224272,ENSG00000215023
chr2	241966724	241966874	2:241966724-241966874	-
chr2	242011284	242011434	2:242011284-242011434	ENSG00000280119
chr2	242011784	242011934	2:242011784-242011934	ENSG00000280119
chr2	242031784	242031934	2:242031784-242031934	ENSG00000280119,ENSG00000226423,ENSG00000287971,ENSG00000232002,ENSG00000261186,ENSG00000220804,ENSG00000224160,ENSG00000244528
chr2	242060564	242060714	2:242060564-242060714	ENSG00000224160,ENSG00000244528
chr2	242070171	242070321	2:242070171-242070321	ENSG00000232002,ENSG00000271153
chr2	242075284	242075434	2:242075284-242075434	ENSG00000232002
chr2	242086024	242086174	2:242086024-242086174	ENSG00000232002,ENSG00000261186,ENSG00000220804
chr2	242088019	242088169	2:242088019-242088169	ENSG00000232002,ENSG00000261186,ENSG00000220804
chr2	242088544	242088694	2:242088544-242088694	ENSG00000232002,ENSG00000261186,ENSG00000220804,ENSG00000224160,ENSG00000244528
chr2	242183160	242183310	2:242183160-242183310	-
chr2	242182944	242183094	2:242182944-242183094	-
chr2	242182183	242182333	2:242182183-242182333	-
chr20	105547	105697	20:105547-105697	ENSG00000178591
chr20	137894	138044	20:137894-138044	ENSG00000178591,ENSG00000125788,ENSG00000088782
chr20	209074	209224	20:209074-209224	ENSG00000178591,ENSG00000125788,ENSG00000088782,ENSG00000185982,ENSG00000125903,ENSG00000186458,ENSG00000272874
chr20	219634	219784	20:219634-219784	ENSG00000185982,ENSG00000125903
chr20	259074	259224	20:259074-259224	ENSG00000186458
chr20	267054	267204	20:267054-267204	ENSG00000178591,ENSG00000125903,ENSG00000186458,ENSG00000272874
chr20	289634	289784	20:289634-289784	-
chr20	290454	290604	20:290454-290604	ENSG00000178591,ENSG00000272874,ENSG00000196476,ENSG00000247315
chr20	290674	290824	20:290674-290824	ENSG00000178591,ENSG00000185982,ENSG00000125903,ENSG00000186458,ENSG00000272874,ENSG00000196476,ENSG00000247315
chr20	291274	291424	20:291274-291424	ENSG00000196476,ENSG00000247315
chr20	291554	291704	20:291554-291704	ENSG00000196476,ENSG00000247315
chr20	292954	293104	20:292954-293104	-
chr20	297314	297464	20:297314-297464	ENSG00000178591,ENSG00000088782,ENSG00000125903,ENSG00000272874,ENSG00000196476,ENSG00000247315,ENSG00000177732
chr20	298211	298361	20:298211-298361	ENSG00000196476,ENSG00000247315
chr20	298751	298901	20:298751-298901	-
chr20	299191	299341	20:299191-299341	-
chr20	299551	299701	20:299551-299701	-
chr20	299792	299942	20:299792-299942	-
chr20	299942	300092	20:299942-300092	-
chr20	300671	300821	20:300671-300821	-
chr20	301171	301321	20:301171-301321	ENSG00000247315
chr20	302011	302161	20:302011-302161	-
chr20	302571	302721	20:302571-302721	-
chr20	310051	310201	20:310051-310201	ENSG00000178591,ENSG00000088782,ENSG00000185982,ENSG00000125903,ENSG00000186458,ENSG00000272874,ENSG00000247315,ENSG00000286158,ENSG00000225377,ENSG00000177732
chr20	310491	310641	20:310491-310641	ENSG00000178591,ENSG00000088782,ENSG00000185982,ENSG00000125903,ENSG00000186458,ENSG00000272874,ENSG00000196476,ENSG00000247315,ENSG00000286158,ENSG00000225377,ENSG00000177732,ENSG00000206797,ENSG00000125878
chr20	312991	313141	20:312991-313141	-
chr20	314031	314181	20:314031-314181	ENSG00000286158
chr20	316531	316681	20:316531-316681	ENSG00000286158,ENSG00000225377
chr20	323631	323781	20:323631-323781	-
chr20	324211	324361	20:324211-324361	ENSG00000225377,ENSG00000177732
chr20	324471	324621	20:324471-324621	ENSG00000225377,ENSG00000177732
chr20	324731	324881	20:324731-324881	ENSG00000225377,ENSG00000177732
chr20	325291	325441	20:325291-325441	ENSG00000178591,ENSG00000088782,ENSG00000185982,ENSG00000125903,ENSG00000186458,ENSG00000272874,ENSG00000225377,ENSG00000177732
chr20	325691	325841	20:325691-325841	ENSG00000177732
chr20	326151	326301	20:326151-326301	ENSG00000225377,ENSG00000177732
chr20	326651	326801	20:326651-326801	-
chr20	327251	327401	20:327251-327401	ENSG00000178591,ENSG00000088782,ENSG00000125903,ENSG00000186458,ENSG00000272874,ENSG00000225377,ENSG00000177732
chr20	327891	328041	20:327891-328041	-
chr20	330691	330841	20:330691-330841	ENSG00000225377,ENSG00000177732
chr20	341791	341941	20:341791-341941	ENSG00000225377,ENSG00000125841
chr20	345653	345803	20:345653-345803	-
chr20	346631	346781	20:346631-346781	ENSG00000225377,ENSG00000125841
chr20	347011	347161	20:347011-347161	ENSG00000125841
chr20	347771	347921	20:347771-347921	ENSG00000178591,ENSG00000225377,ENSG00000125841,ENSG00000125875,ENSG00000206797
chr20	348191	348341	20:348191-348341	ENSG00000225377,ENSG00000125841
chr20	354591	354741	20:354591-354741	ENSG00000125841
chr20	360751	360901	20:360751-360901	-
chr20	362531	362681	20:362531-362681	ENSG00000101255
chr20	363331	363481	20:363331-363481	-
chr20	365011	365161	20:365011-365161	-
chr20	370307	370457	20:370307-370457	-
chr20	371991	372141	20:371991-372141	ENSG00000101255,ENSG00000125826,ENSG00000125875,ENSG00000206797
chr20	373571	373721	20:373571-373721	ENSG00000178591,ENSG00000088782,ENSG00000101255,ENSG00000125826,ENSG00000125875,ENSG00000206797,ENSG00000125878
chr20	380131	380281	20:380131-380281	ENSG00000101255
chr20	380731	380881	20:380731-380881	ENSG00000101255
chr20	381971	382121	20:381971-382121	ENSG00000101255,ENSG00000125826
chr20	382811	382961	20:382811-382961	ENSG00000101255
chr20	400539	400689	20:400539-400689	-
chr20	401991	402141	20:401991-402141	-
chr20	407771	407921	20:407771-407921	ENSG00000125826
chr20	408231	408381	20:408231-408381	ENSG00000125826,ENSG00000125875,ENSG00000206797
chr20	408851	409001	20:408851-409001	ENSG00000125826
chr20	409091	409241	20:409091-409241	ENSG00000125826
chr20	426691	426841	20:426691-426841	-
chr20	431551	431701	20:431551-431701	ENSG00000125875,ENSG00000206797
chr20	445091	445241	20:445091-445241	ENSG00000206797
chr20	460831	460981	20:460831-460981	ENSG00000125875
chr20	461951	462101	20:461951-462101	ENSG00000125875,ENSG00000206797
chr20	462551	462701	20:462551-462701	ENSG00000125875,ENSG00000206797
chr20	478431	478581	20:478431-478581	ENSG00000125875
chr20	479071	479221	20:479071-479221	ENSG00000125875,ENSG00000206797
chr20	496251	496401	20:496251-496401	ENSG00000101266
chr20	496551	496701	20:496551-496701	ENSG00000101266
chr20	508011	508161	20:508011-508161	-
chr20	508311	508461	20:508311-508461	-
chr20	511701	511851	20:511701-511851	-
chr20	516911	517061	20:516911-517061	-
chr20	517311	517461	20:517311-517461	-
chr20	529331	529481	20:529331-529481	ENSG00000101266
chr20	529771	529921	20:529771-529921	-
chr20	539971	540121	20:539971-540121	ENSG00000101266
chr20	543051	543201	20:543051-543201	-
chr20	543751	543901	20:543751-543901	ENSG00000101266
chr20	561811	561961	20:561811-561961	ENSG00000125878
chr20	577511	577661	20:577511-577661	-
chr20	584516	584666	20:584516-584666	-
chr20	641591	641741	20:641591-641741	ENSG00000125878
chr20	642536	642686	20:642536-642686	ENSG00000125878
chr20	645591	645741	20:645591-645741	ENSG00000125878,ENSG00000271303
chr20	651111	651261	20:651111-651261	ENSG00000271303
chr20	652131	652281	20:652131-652281	ENSG00000271303
chr20	652451	652601	20:652451-652601	ENSG00000271303
chr20	652871	653021	20:652871-653021	ENSG00000125878,ENSG00000271303
chr20	653411	653561	20:653411-653561	ENSG00000125878,ENSG00000271303,ENSG00000270299,ENSG00000215397
chr20	653991	654141	20:653991-654141	ENSG00000271303
chr20	660631	660781	20:660631-660781	ENSG00000125878
chr20	667511	667661	20:667511-667661	ENSG00000270299,ENSG00000215397
chr20	672334	672484	20:672334-672484	ENSG00000270299,ENSG00000215397
chr20	675651	675801	20:675651-675801	ENSG00000125878,ENSG00000270299,ENSG00000215397
chr20	727917	728067	20:727917-728067	-
chr20	728491	728641	20:728491-728641	-
chr20	739111	739261	20:739111-739261	ENSG00000101276
chr20	745799	745949	20:745799-745949	-
chr20	750875	751025	20:750875-751025	-
chr20	761063	761213	20:761063-761213	ENSG00000101276
chr20	769911	770061	20:769911-770061	ENSG00000101276
chr20	805872	806022	20:805872-806022	-
chr20	816132	816282	20:816132-816282	ENSG00000101280
chr20	819092	819242	20:819092-819242	ENSG00000101276,ENSG00000101280
chr20	830272	830422	20:830272-830422	ENSG00000125898
chr20	833552	833702	20:833552-833702	ENSG00000101276,ENSG00000125898,ENSG00000101278,ENSG00000101280
chr20	834012	834162	20:834012-834162	ENSG00000125898,ENSG00000101278
chr20	834892	835042	20:834892-835042	-
chr20	836632	836782	20:836632-836782	ENSG00000125898,ENSG00000101278
chr20	836852	837002	20:836852-837002	ENSG00000125898,ENSG00000101278
chr20	844532	844682	20:844532-844682	ENSG00000125898,ENSG00000101278,ENSG00000101280
chr20	878872	879022	20:878872-879022	ENSG00000101280
chr20	881552	881702	20:881552-881702	ENSG00000101280
chr20	885172	885322	20:885172-885322	ENSG00000101280
chr20	889213	889363	20:889213-889363	-
chr20	956532	956682	20:956532-956682	ENSG00000101280
chr20	957672	957822	20:957672-957822	-
chr20	968232	968382	20:968232-968382	-
chr20	973932	974082	20:973932-974082	ENSG00000101282
chr20	1005752	1005902	20:1005752-1005902	ENSG00000101282
chr20	1105829	1105979	20:1105829-1105979	-
chr20	1108572	1108722	20:1108572-1108722	ENSG00000125818
chr20	1118452	1118602	20:1118452-1118602	ENSG00000286787,ENSG00000125818,ENSG00000215388
chr20	1119112	1119262	20:1119112-1119262	-
chr20	1121641	1121791	20:1121641-1121791	-
chr20	1122592	1122742	20:1122592-1122742	ENSG00000286787,ENSG00000125818
chr20	1122972	1123122	20:1122972-1123122	ENSG00000286787,ENSG00000125818,ENSG00000215388
chr20	1150312	1150462	20:1150312-1150462	ENSG00000215388
chr20	1171611	1171761	20:1171611-1171761	ENSG00000125818,ENSG00000215388
chr20	1177791	1177941	20:1177791-1177941	ENSG00000215388,ENSG00000125895
chr20	1184731	1184881	20:1184731-1184881	ENSG00000125895,ENSG00000274269
chr20	1185851	1186001	20:1185851-1186001	ENSG00000215388,ENSG00000125895,ENSG00000274269,ENSG00000215595
chr20	1186931	1187081	20:1186931-1187081	ENSG00000125895,ENSG00000274269
chr20	1187931	1188081	20:1187931-1188081	ENSG00000215388,ENSG00000125895,ENSG00000274269,ENSG00000215595
chr20	1206531	1206681	20:1206531-1206681	ENSG00000215595
chr20	1209562	1209712	20:1209562-1209712	ENSG00000215595
chr20	1210648	1210798	20:1210648-1210798	-
chr20	1213031	1213181	20:1213031-1213181	ENSG00000215388,ENSG00000215595
chr20	1214753	1214903	20:1214753-1214903	-
chr20	1214971	1215121	20:1214971-1215121	-
chr20	1225751	1225901	20:1225751-1225901	ENSG00000244588
chr20	1225991	1226141	20:1225991-1226141	ENSG00000244588
chr20	1226671	1226821	20:1226671-1226821	ENSG00000244588
chr20	1242651	1242801	20:1242651-1242801	ENSG00000215388,ENSG00000244588
chr20	1247685	1247835	20:1247685-1247835	-
chr20	1248142	1248292	20:1248142-1248292	-
chr20	1263931	1264081	20:1263931-1264081	ENSG00000101298
chr20	1264811	1264961	20:1264811-1264961	ENSG00000101298
chr20	1265371	1265521	20:1265371-1265521	ENSG00000101298
chr20	1265711	1265861	20:1265711-1265861	ENSG00000101298
chr20	1266151	1266301	20:1266151-1266301	ENSG00000101298
chr20	1266811	1266961	20:1266811-1266961	ENSG00000101298
chr20	1267251	1267401	20:1267251-1267401	ENSG00000101298
chr20	1268091	1268241	20:1268091-1268241	ENSG00000101298
chr20	1280531	1280681	20:1280531-1280681	-
chr20	1283951	1284101	20:1283951-1284101	-
chr20	1291291	1291441	20:1291291-1291441	ENSG00000101298
chr20	1301051	1301201	20:1301051-1301201	-
chr20	1313631	1313781	20:1313631-1313781	ENSG00000125775
chr20	1319131	1319281	20:1319131-1319281	-
chr20	1322951	1323101	20:1322951-1323101	ENSG00000125775,ENSG00000274322,ENSG00000280162,ENSG00000234684,ENSG00000229728,ENSG00000088832,ENSG00000284436
chr20	1323991	1324141	20:1323991-1324141	-
chr20	1324651	1324801	20:1324651-1324801	ENSG00000125775,ENSG00000274322,ENSG00000280162,ENSG00000234684,ENSG00000284436
chr20	1325271	1325421	20:1325271-1325421	ENSG00000125775,ENSG00000274322,ENSG00000280162,ENSG00000234684,ENSG00000229728,ENSG00000088832,ENSG00000284436
chr20	1325751	1325901	20:1325751-1325901	ENSG00000125775,ENSG00000274322,ENSG00000280162,ENSG00000234684,ENSG00000229728,ENSG00000088832,ENSG00000284436
chr20	1326651	1326801	20:1326651-1326801	-
chr20	1327351	1327501	20:1327351-1327501	ENSG00000125775,ENSG00000234684
chr20	1334911	1335061	20:1334911-1335061	-
chr20	1342031	1342181	20:1342031-1342181	ENSG00000125775,ENSG00000234684,ENSG00000229728,ENSG00000088832
chr20	1342811	1342961	20:1342811-1342961	ENSG00000229728
chr20	1357917	1358067	20:1357917-1358067	ENSG00000229728
chr20	1368551	1368701	20:1368551-1368701	ENSG00000229728
chr20	1369047	1369197	20:1369047-1369197	ENSG00000229728
chr20	1370671	1370821	20:1370671-1370821	-
chr20	1371321	1371471	20:1371321-1371471	-
chr20	1375651	1375801	20:1375651-1375801	ENSG00000274322,ENSG00000229728,ENSG00000088832,ENSG00000284436
chr20	1376083	1376233	20:1376083-1376233	-
chr20	1378171	1378321	20:1378171-1378321	-
chr20	1390883	1391033	20:1390883-1391033	ENSG00000274322,ENSG00000088832,ENSG00000284436
chr20	1391831	1391981	20:1391831-1391981	ENSG00000274322,ENSG00000088832,ENSG00000284436
chr20	1393111	1393261	20:1393111-1393261	ENSG00000274322,ENSG00000088832,ENSG00000284436
chr20	1400071	1400221	20:1400071-1400221	-
chr20	1402331	1402481	20:1402331-1402481	-
chr20	1416091	1416241	20:1416091-1416241	ENSG00000215388,ENSG00000274322,ENSG00000229728,ENSG00000088832,ENSG00000284436,ENSG00000196209,ENSG00000242324,ENSG00000252103,ENSG00000125900,ENSG00000101307,ENSG00000271523,ENSG00000089012,ENSG00000237914,ENSG00000223750,ENSG00000236550,ENSG00000234282
chr20	1417311	1417461	20:1417311-1417461	-
chr20	1418551	1418701	20:1418551-1418701	-
chr20	1420200	1420350	20:1420200-1420350	-
chr20	1423891	1424041	20:1423891-1424041	-
chr20	1424451	1424601	20:1424451-1424601	-
chr20	1427159	1427309	20:1427159-1427309	-
chr20	1427511	1427661	20:1427511-1427661	-
chr20	1427851	1428001	20:1427851-1428001	-
chr20	1430251	1430401	20:1430251-1430401	ENSG00000274322,ENSG00000088832,ENSG00000284436,ENSG00000196209,ENSG00000242324,ENSG00000125900,ENSG00000271523,ENSG00000089012,ENSG00000237914,ENSG00000223750
chr20	1434671	1434821	20:1434671-1434821	-
chr20	1434991	1435141	20:1434991-1435141	ENSG00000125775,ENSG00000274322,ENSG00000088832,ENSG00000284436,ENSG00000196209,ENSG00000242324,ENSG00000125900
chr20	1437411	1437561	20:1437411-1437561	-
chr20	1440152	1440302	20:1440152-1440302	-
chr20	1451110	1451260	20:1451110-1451260	-
chr20	1456448	1456598	20:1456448-1456598	-
chr20	1466370	1466520	20:1466370-1466520	ENSG00000088833
chr20	1466850	1467000	20:1466850-1467000	ENSG00000088833,ENSG00000196209
chr20	1467778	1467928	20:1467778-1467928	-
chr20	1470110	1470260	20:1470110-1470260	ENSG00000088833,ENSG00000196209,ENSG00000242324,ENSG00000252103,ENSG00000125900,ENSG00000260861,ENSG00000101307,ENSG00000271523,ENSG00000089012,ENSG00000237914,ENSG00000223750,ENSG00000236550
chr20	1503729	1503879	20:1503729-1503879	ENSG00000196209,ENSG00000242324,ENSG00000252103,ENSG00000125900,ENSG00000260861,ENSG00000101307,ENSG00000089012,ENSG00000237914,ENSG00000223750,ENSG00000234282
chr20	1509329	1509479	20:1509329-1509479	-
chr20	1528929	1529079	20:1528929-1529079	ENSG00000242324,ENSG00000252103,ENSG00000125900
chr20	1540009	1540159	20:1540009-1540159	ENSG00000242324,ENSG00000125900
chr20	1615652	1615802	20:1615652-1615802	ENSG00000260861,ENSG00000101307,ENSG00000237914
chr20	1617135	1617285	20:1617135-1617285	ENSG00000260861,ENSG00000101307,ENSG00000237914
chr20	1669477	1669627	20:1669477-1669627	ENSG00000089012,ENSG00000242348,ENSG00000236550
chr20	1757169	1757319	20:1757169-1757319	ENSG00000234282,ENSG00000271461
chr20	1761249	1761399	20:1761249-1761399	ENSG00000242324,ENSG00000125900,ENSG00000260861,ENSG00000101307,ENSG00000271523,ENSG00000089012,ENSG00000237914,ENSG00000223750,ENSG00000242348,ENSG00000236550,ENSG00000234282,ENSG00000271461,ENSG00000232528,ENSG00000287213
chr20	1764549	1764699	20:1764549-1764699	ENSG00000242324,ENSG00000125900,ENSG00000089012,ENSG00000237914,ENSG00000223750,ENSG00000242348,ENSG00000236550,ENSG00000234282,ENSG00000271461,ENSG00000232528
chr20	1775269	1775419	20:1775269-1775419	ENSG00000232528
chr20	1776989	1777139	20:1776989-1777139	ENSG00000232528
chr20	1777329	1777479	20:1777329-1777479	ENSG00000242324,ENSG00000125900,ENSG00000271523,ENSG00000089012,ENSG00000237914,ENSG00000223750,ENSG00000236550,ENSG00000234282,ENSG00000232528
chr20	1800889	1801039	20:1800889-1801039	-
chr20	1802429	1802579	20:1802429-1802579	-
chr20	1803029	1803179	20:1803029-1803179	-
chr20	1803229	1803379	20:1803229-1803379	-
chr20	1803689	1803839	20:1803689-1803839	-
chr20	1809249	1809399	20:1809249-1809399	ENSG00000286288
chr20	1809889	1810039	20:1809889-1810039	ENSG00000286288
chr20	1811014	1811164	20:1811014-1811164	-
chr20	1811289	1811439	20:1811289-1811439	ENSG00000286288
chr20	1811689	1811839	20:1811689-1811839	ENSG00000286288
chr20	1813149	1813299	20:1813149-1813299	ENSG00000286288
chr20	1815829	1815979	20:1815829-1815979	ENSG00000286288
chr20	1816549	1816699	20:1816549-1816699	ENSG00000286288
chr20	1820789	1820939	20:1820789-1820939	ENSG00000286288
chr20	1823169	1823319	20:1823169-1823319	ENSG00000286288
chr20	1823569	1823719	20:1823569-1823719	-
chr20	1825569	1825719	20:1825569-1825719	-
chr20	1830349	1830499	20:1830349-1830499	ENSG00000223750,ENSG00000236550,ENSG00000234282,ENSG00000286288
chr20	1834289	1834439	20:1834289-1834439	-
chr20	1840960	1841110	20:1840960-1841110	-
chr20	1841849	1841999	20:1841849-1841999	-
chr20	1842362	1842512	20:1842362-1842512	-
chr20	1844849	1844999	20:1844849-1844999	ENSG00000242324,ENSG00000125900,ENSG00000089012,ENSG00000237914,ENSG00000223750,ENSG00000236550,ENSG00000234282,ENSG00000101327
chr20	1850489	1850639	20:1850489-1850639	-
chr20	1850889	1851039	20:1850889-1851039	-
chr20	1851169	1851319	20:1851169-1851319	-
chr20	1858949	1859099	20:1858949-1859099	-
chr20	1860569	1860719	20:1860569-1860719	-
chr20	1861749	1861899	20:1861749-1861899	-
chr20	1863469	1863619	20:1863469-1863619	-
chr20	1868958	1869108	20:1868958-1869108	-
chr20	1874889	1875039	20:1874889-1875039	-
chr20	1875869	1876019	20:1875869-1876019	-
chr20	1876569	1876719	20:1876569-1876719	-
chr20	1877071	1877221	20:1877071-1877221	-
chr20	1889249	1889399	20:1889249-1889399	ENSG00000276649,ENSG00000198053
chr20	1894009	1894159	20:1894009-1894159	ENSG00000276649,ENSG00000198053
chr20	1894409	1894559	20:1894409-1894559	ENSG00000276649,ENSG00000198053
chr20	1895049	1895199	20:1895049-1895199	ENSG00000276649,ENSG00000198053
chr20	1895289	1895439	20:1895289-1895439	ENSG00000276649,ENSG00000198053
chr20	1895949	1896099	20:1895949-1896099	ENSG00000276649,ENSG00000198053
chr20	1896309	1896459	20:1896309-1896459	-
chr20	1897649	1897799	20:1897649-1897799	ENSG00000276649,ENSG00000198053
chr20	1898209	1898359	20:1898209-1898359	-
chr20	1900429	1900579	20:1900429-1900579	ENSG00000276649,ENSG00000198053
chr20	1907644	1907794	20:1907644-1907794	-
chr20	1925229	1925379	20:1925229-1925379	-
chr20	1928249	1928399	20:1928249-1928399	-
chr20	1928909	1929059	20:1928909-1929059	-
chr20	1933649	1933799	20:1933649-1933799	-
chr20	1934289	1934439	20:1934289-1934439	-
chr20	1934849	1934999	20:1934849-1934999	ENSG00000233896,ENSG00000101327
chr20	1945269	1945419	20:1945269-1945419	ENSG00000233896
chr20	1946829	1946979	20:1946829-1946979	ENSG00000233896
chr20	1965129	1965279	20:1965129-1965279	ENSG00000233896
chr20	1965749	1965899	20:1965749-1965899	ENSG00000233896,ENSG00000101327
chr20	2005489	2005639	20:2005489-2005639	ENSG00000101327
chr20	2005949	2006099	20:2005949-2006099	ENSG00000101327
chr20	2006849	2006999	20:2006849-2006999	ENSG00000101327
chr20	2007109	2007259	20:2007109-2007259	ENSG00000101327
chr20	2028794	2028944	20:2028794-2028944	-
chr20	2042562	2042712	20:2042562-2042712	-
chr20	2042744	2042894	20:2042744-2042894	-
chr20	2093289	2093439	20:2093289-2093439	-
chr20	2095969	2096119	20:2095969-2096119	-
chr20	2101189	2101339	20:2101189-2101339	-
chr20	2102289	2102439	20:2102289-2102439	ENSG00000101327,ENSG00000227663,ENSG00000125834,ENSG00000286108,ENSG00000287213
chr20	2102549	2102699	20:2102549-2102699	ENSG00000101327,ENSG00000227663,ENSG00000125834,ENSG00000286108,ENSG00000287213
chr20	2103189	2103339	20:2103189-2103339	ENSG00000227663,ENSG00000125834,ENSG00000286108
chr20	2103989	2104139	20:2103989-2104139	-
chr20	2104389	2104539	20:2104389-2104539	-
chr20	2108836	2108986	20:2108836-2108986	-
chr20	2109149	2109299	20:2109149-2109299	ENSG00000227663,ENSG00000125834,ENSG00000286108
chr20	2109529	2109679	20:2109529-2109679	ENSG00000227663,ENSG00000125834,ENSG00000286108
chr20	2109929	2110079	20:2109929-2110079	-
chr20	2114689	2114839	20:2114689-2114839	ENSG00000286108
chr20	2115429	2115579	20:2115429-2115579	ENSG00000227663
chr20	2115843	2115993	20:2115843-2115993	-
chr20	2123089	2123239	20:2123089-2123239	-
chr20	2131489	2131639	20:2131489-2131639	ENSG00000287213
chr20	2133549	2133699	20:2133549-2133699	ENSG00000101327,ENSG00000227663,ENSG00000287213
chr20	2135129	2135279	20:2135129-2135279	-
chr20	2137709	2137859	20:2137709-2137859	ENSG00000242324,ENSG00000125900,ENSG00000271523,ENSG00000089012,ENSG00000223750,ENSG00000236550,ENSG00000234282,ENSG00000101327,ENSG00000227663,ENSG00000287213
chr20	2140669	2140819	20:2140669-2140819	-
chr20	2149629	2149779	20:2149629-2149779	-
chr20	2151409	2151559	20:2151409-2151559	-
chr20	2151929	2152079	20:2151929-2152079	ENSG00000101327,ENSG00000227663,ENSG00000287213
chr20	2172629	2172779	20:2172629-2172779	ENSG00000287213
chr20	2207069	2207219	20:2207069-2207219	ENSG00000287561,ENSG00000226644,ENSG00000286022
chr20	2207629	2207779	20:2207629-2207779	ENSG00000287213,ENSG00000287561,ENSG00000226644,ENSG00000286022
chr20	2207898	2208048	20:2207898-2208048	ENSG00000287561,ENSG00000226644,ENSG00000286022
chr20	2211249	2211399	20:2211249-2211399	ENSG00000287561,ENSG00000226644,ENSG00000286022
chr20	2262494	2262644	20:2262494-2262644	-
chr20	2285409	2285559	20:2285409-2285559	-
chr20	2301269	2301419	20:2301269-2301419	ENSG00000125780
chr20	2314569	2314719	20:2314569-2314719	ENSG00000125780
chr20	2315209	2315359	20:2315209-2315359	ENSG00000125780
chr20	2349902	2350052	20:2349902-2350052	-
chr20	2351969	2352119	20:2351969-2352119	ENSG00000287213,ENSG00000287561,ENSG00000226644,ENSG00000286022,ENSG00000166948,ENSG00000207305
chr20	2386669	2386819	20:2386669-2386819	ENSG00000166948
chr20	2386929	2387079	20:2386929-2387079	ENSG00000166948
chr20	2387289	2387439	20:2387289-2387439	ENSG00000166948
chr20	2402749	2402899	20:2402749-2402899	-
chr20	2421386	2421536	20:2421386-2421536	-
chr20	2446977	2447127	20:2446977-2447127	ENSG00000207305
chr20	2450209	2450359	20:2450209-2450359	ENSG00000287561,ENSG00000226644,ENSG00000286022,ENSG00000207305
chr20	2452249	2452399	20:2452249-2452399	ENSG00000287561,ENSG00000226644,ENSG00000286022,ENSG00000207305
chr20	2454849	2454999	20:2454849-2454999	ENSG00000207305
chr20	2469209	2469359	20:2469209-2469359	-
chr20	2470149	2470299	20:2470149-2470299	ENSG00000125835
chr20	2470809	2470959	20:2470809-2470959	ENSG00000207305,ENSG00000125835,ENSG00000256566,ENSG00000088876,ENSG00000149488,ENSG00000284481,ENSG00000221116
chr20	2473131	2473281	20:2473131-2473281	-
chr20	2473569	2473719	20:2473569-2473719	ENSG00000125835
chr20	2507609	2507759	20:2507609-2507759	ENSG00000256566
chr20	2507889	2508039	20:2507889-2508039	ENSG00000256566
chr20	2509109	2509259	20:2509109-2509259	ENSG00000256566,ENSG00000088876,ENSG00000149488
chr20	2519549	2519699	20:2519549-2519699	ENSG00000256566,ENSG00000088876,ENSG00000149488
chr20	2520729	2520879	20:2520729-2520879	-
chr20	2521009	2521159	20:2521009-2521159	ENSG00000088876
chr20	2521829	2521979	20:2521829-2521979	ENSG00000088876,ENSG00000149488
chr20	2524509	2524659	20:2524509-2524659	ENSG00000256566,ENSG00000088876,ENSG00000149488
chr20	2524929	2525079	20:2524929-2525079	ENSG00000088876,ENSG00000149488
chr20	2525729	2525879	20:2525729-2525879	ENSG00000088876,ENSG00000149488
chr20	2620309	2620459	20:2620309-2620459	-
chr20	2627029	2627179	20:2627029-2627179	ENSG00000149488
chr20	2639209	2639359	20:2639209-2639359	-
chr20	2646729	2646879	20:2646729-2646879	-
chr20	2646989	2647139	20:2646989-2647139	ENSG00000101361,ENSG00000284481,ENSG00000221116
chr20	2651849	2651999	20:2651849-2651999	ENSG00000101361,ENSG00000284481,ENSG00000221116,ENSG00000271798,ENSG00000212498,ENSG00000229686,ENSG00000226572,ENSG00000101365,ENSG00000228293
chr20	2652409	2652559	20:2652409-2652559	ENSG00000101361,ENSG00000284481,ENSG00000221116,ENSG00000271798,ENSG00000212498,ENSG00000229686,ENSG00000226572,ENSG00000101365,ENSG00000228293
chr20	2653349	2653499	20:2653349-2653499	ENSG00000101361,ENSG00000284481,ENSG00000221116,ENSG00000271798,ENSG00000212498,ENSG00000229686,ENSG00000226572
chr20	2654129	2654279	20:2654129-2654279	-
chr20	2664209	2664359	20:2664209-2664359	ENSG00000101361,ENSG00000284481,ENSG00000221116,ENSG00000271798,ENSG00000212498,ENSG00000229686,ENSG00000226572,ENSG00000101365,ENSG00000228293
chr20	2688109	2688259	20:2688109-2688259	ENSG00000088881
chr20	2692229	2692379	20:2692229-2692379	ENSG00000088881
chr20	2692589	2692739	20:2692589-2692739	ENSG00000088881
chr20	2693029	2693179	20:2693029-2693179	ENSG00000088881
chr20	2693369	2693519	20:2693369-2693519	ENSG00000088881
chr20	2694069	2694219	20:2694069-2694219	ENSG00000088881
chr20	2701589	2701739	20:2701589-2701739	ENSG00000088881
chr20	2729209	2729359	20:2729209-2729359	-
chr20	2743189	2743339	20:2743189-2743339	ENSG00000088881,ENSG00000226217
chr20	2751049	2751199	20:2751049-2751199	ENSG00000088881,ENSG00000226217
chr20	2751369	2751519	20:2751369-2751519	ENSG00000088881
chr20	2752182	2752332	20:2752182-2752332	-
chr20	2752849	2752999	20:2752849-2752999	ENSG00000088881
chr20	2756149	2756299	20:2756149-2756299	ENSG00000088881,ENSG00000226217
chr20	2799949	2800099	20:2799949-2800099	ENSG00000226217,ENSG00000088882
chr20	2800789	2800939	20:2800789-2800939	ENSG00000226217,ENSG00000088882
chr20	2804989	2805139	20:2804989-2805139	ENSG00000088882,ENSG00000241690
chr20	2814709	2814859	20:2814709-2814859	ENSG00000226217,ENSG00000088882,ENSG00000241690,ENSG00000258713,ENSG00000198326
chr20	2820209	2820359	20:2820209-2820359	ENSG00000198326
chr20	2820389	2820539	20:2820389-2820539	ENSG00000198326
chr20	2832109	2832259	20:2832109-2832259	ENSG00000226217,ENSG00000215305,ENSG00000132635
chr20	2840629	2840779	20:2840629-2840779	ENSG00000226217,ENSG00000215305,ENSG00000132635
chr20	2841149	2841299	20:2841149-2841299	ENSG00000226217,ENSG00000215305,ENSG00000132635
chr20	2852209	2852359	20:2852209-2852359	ENSG00000226217,ENSG00000215305,ENSG00000132635
chr20	2870549	2870699	20:2870549-2870699	ENSG00000132670,ENSG00000215305
chr20	2871229	2871379	20:2871229-2871379	ENSG00000132670,ENSG00000215305
chr20	2871669	2871819	20:2871669-2871819	-
chr20	2872137	2872287	20:2872137-2872287	-
chr20	2872709	2872859	20:2872709-2872859	ENSG00000132670,ENSG00000215305
chr20	2873369	2873519	20:2873369-2873519	ENSG00000132670,ENSG00000215305
chr20	2873689	2873839	20:2873689-2873839	ENSG00000132670
chr20	2874589	2874739	20:2874589-2874739	ENSG00000132670
chr20	2888709	2888859	20:2888709-2888859	-
chr20	2890889	2891039	20:2890889-2891039	-
chr20	2914269	2914419	20:2914269-2914419	-
chr20	2932415	2932565	20:2932415-2932565	-
chr20	2932609	2932759	20:2932609-2932759	-
chr20	2942553	2942703	20:2942553-2942703	-
chr20	2947529	2947679	20:2947529-2947679	-
chr20	2952709	2952859	20:2952709-2952859	-
chr20	2972209	2972359	20:2972209-2972359	-
chr20	2975249	2975399	20:2975249-2975399	-
chr20	2984409	2984559	20:2984409-2984559	-
chr20	2985049	2985199	20:2985049-2985199	-
chr20	2985429	2985579	20:2985429-2985579	-
chr20	2986629	2986779	20:2986629-2986779	-
chr20	3001029	3001179	20:3001029-3001179	-
chr20	3011169	3011319	20:3011169-3011319	-
chr20	3011449	3011599	20:3011449-3011599	-
chr20	3045409	3045559	20:3045409-3045559	ENSG00000235958,ENSG00000263905,ENSG00000101200,ENSG00000101405,ENSG00000125901,ENSG00000125787
chr20	3045889	3046039	20:3045889-3046039	ENSG00000263905,ENSG00000125901,ENSG00000125787
chr20	3046389	3046539	20:3046389-3046539	ENSG00000125901,ENSG00000125787
chr20	3053969	3054119	20:3053969-3054119	ENSG00000263905,ENSG00000125901
chr20	3066689	3066839	20:3066689-3066839	ENSG00000263905,ENSG00000101200,ENSG00000101405
chr20	3069129	3069279	20:3069129-3069279	ENSG00000101405
chr20	3076889	3077039	20:3076889-3077039	ENSG00000263905,ENSG00000101200,ENSG00000101405
chr20	3081189	3081339	20:3081189-3081339	ENSG00000263905,ENSG00000101200
chr20	3082669	3082819	20:3082669-3082819	ENSG00000263905,ENSG00000101200
chr20	3092909	3093059	20:3092909-3093059	ENSG00000263905
chr20	3104989	3105139	20:3104989-3105139	ENSG00000235958
chr20	3115629	3115779	20:3115629-3115779	ENSG00000235958,ENSG00000263905
chr20	3118009	3118159	20:3118009-3118159	ENSG00000235958,ENSG00000263905
chr20	3123209	3123359	20:3123209-3123359	-
chr20	3152169	3152319	20:3152169-3152319	ENSG00000215251,ENSG00000185019
chr20	3157456	3157606	20:3157456-3157606	-
chr20	3159029	3159179	20:3159029-3159179	ENSG00000215251,ENSG00000185019
chr20	3159249	3159399	20:3159249-3159399	ENSG00000215251,ENSG00000185019
chr20	3159869	3160019	20:3159869-3160019	ENSG00000125877,ENSG00000198171,ENSG00000088899,ENSG00000215251,ENSG00000185019,ENSG00000263905
chr20	3173169	3173319	20:3173169-3173319	ENSG00000088899
chr20	3173569	3173719	20:3173569-3173719	ENSG00000198171,ENSG00000088899,ENSG00000185019
chr20	3173889	3174039	20:3173889-3174039	ENSG00000088899
chr20	3174329	3174479	20:3174329-3174479	ENSG00000088899
chr20	3175009	3175159	20:3175009-3175159	ENSG00000088899
chr20	3175749	3175899	20:3175749-3175899	-
chr20	3203210	3203360	20:3203210-3203360	ENSG00000198171
chr20	3203469	3203619	20:3203469-3203619	ENSG00000125877,ENSG00000198171
chr20	3204609	3204759	20:3204609-3204759	ENSG00000125877,ENSG00000198171
chr20	3208305	3208455	20:3208305-3208455	-
chr20	3208669	3208819	20:3208669-3208819	ENSG00000125877,ENSG00000198171
chr20	3208869	3209019	20:3208869-3209019	ENSG00000125877,ENSG00000198171
chr20	3209469	3209619	20:3209469-3209619	ENSG00000125877,ENSG00000198171
chr20	3210049	3210199	20:3210049-3210199	ENSG00000125877
chr20	3218609	3218759	20:3218609-3218759	ENSG00000125877
chr20	3222949	3223099	20:3222949-3223099	ENSG00000088836
chr20	3236069	3236219	20:3236069-3236219	ENSG00000277287,ENSG00000088836
chr20	3238749	3238899	20:3238749-3238899	ENSG00000277287,ENSG00000088836
chr20	3239589	3239739	20:3239589-3239739	ENSG00000277287,ENSG00000088836
chr20	3240009	3240159	20:3240009-3240159	ENSG00000277287,ENSG00000088836
chr20	3248789	3248939	20:3248789-3248939	ENSG00000277287,ENSG00000088836
chr20	3250169	3250319	20:3250169-3250319	-
chr20	3262736	3262886	20:3262736-3262886	-
chr20	3276769	3276919	20:3276769-3276919	-
chr20	3281526	3281676	20:3281526-3281676	-
chr20	3307848	3307998	20:3307848-3307998	-
chr20	3313148	3313298	20:3313148-3313298	ENSG00000088854
chr20	3313728	3313878	20:3313728-3313878	-
chr20	3316708	3316858	20:3316708-3316858	ENSG00000088854
chr20	3318308	3318458	20:3318308-3318458	ENSG00000088854
chr20	3323548	3323698	20:3323548-3323698	-
chr20	3330168	3330318	20:3330168-3330318	-
chr20	3349952	3350102	20:3349952-3350102	ENSG00000226632,ENSG00000201294
chr20	3378248	3378398	20:3378248-3378398	ENSG00000201346,ENSG00000226632,ENSG00000201294
chr20	3380371	3380521	20:3380371-3380521	ENSG00000201346
chr20	3398988	3399138	20:3398988-3399138	ENSG00000226632,ENSG00000201294
chr20	3399648	3399798	20:3399648-3399798	-
chr20	3405868	3406018	20:3405868-3406018	-
chr20	3406548	3406698	20:3406548-3406698	ENSG00000288577
chr20	3407128	3407278	20:3407128-3407278	ENSG00000288577,ENSG00000226632,ENSG00000201294,ENSG00000088854
chr20	3407548	3407698	20:3407548-3407698	ENSG00000288577,ENSG00000226632,ENSG00000201294,ENSG00000088854
chr20	3408008	3408158	20:3408008-3408158	ENSG00000288577,ENSG00000226632,ENSG00000201294,ENSG00000088854
chr20	3408748	3408898	20:3408748-3408898	ENSG00000230568,ENSG00000088812,ENSG00000225116,ENSG00000288577,ENSG00000201346,ENSG00000226632,ENSG00000201294,ENSG00000088854
chr20	3420428	3420578	20:3420428-3420578	-
chr20	3461629	3461779	20:3461629-3461779	ENSG00000225116
chr20	3462368	3462518	20:3462368-3462518	ENSG00000225116
chr20	3469928	3470078	20:3469928-3470078	-
chr20	3470888	3471038	20:3470888-3471038	ENSG00000230568,ENSG00000088812,ENSG00000225116,ENSG00000226632,ENSG00000201294
chr20	3471188	3471338	20:3471188-3471338	ENSG00000230568,ENSG00000088812,ENSG00000225116
chr20	3471848	3471998	20:3471848-3471998	-
chr20	3495268	3495418	20:3495268-3495418	ENSG00000230568
chr20	3514568	3514718	20:3514568-3514718	-
chr20	3515928	3516078	20:3515928-3516078	-
chr20	3539829	3539979	20:3539829-3539979	-
chr20	3552119	3552269	20:3552119-3552269	-
chr20	3560683	3560833	20:3560683-3560833	-
chr20	3563688	3563838	20:3563688-3563838	-
chr20	3606148	3606298	20:3606148-3606298	-
chr20	3612888	3613038	20:3612888-3613038	-
chr20	3614343	3614493	20:3614343-3614493	-
chr20	3614588	3614738	20:3614588-3614738	-
chr20	3630697	3630847	20:3630697-3630847	-
chr20	3670568	3670718	20:3670568-3670718	ENSG00000149451,ENSG00000125861
chr20	3676748	3676898	20:3676748-3676898	ENSG00000088827,ENSG00000149451,ENSG00000125861
chr20	3680288	3680438	20:3680288-3680438	ENSG00000149451,ENSG00000125861
chr20	3681268	3681418	20:3681268-3681418	ENSG00000149451
chr20	3681948	3682098	20:3681948-3682098	ENSG00000149451
chr20	3682188	3682338	20:3682188-3682338	ENSG00000149451
chr20	3685468	3685618	20:3685468-3685618	ENSG00000088827,ENSG00000149451
chr20	3686888	3687038	20:3686888-3687038	ENSG00000088827,ENSG00000149451
chr20	3687788	3687938	20:3687788-3687938	ENSG00000088827,ENSG00000149451
chr20	3707248	3707398	20:3707248-3707398	ENSG00000088827
chr20	3710988	3711138	20:3710988-3711138	ENSG00000132622,ENSG00000088827
chr20	3716348	3716498	20:3716348-3716498	ENSG00000132622,ENSG00000088827
chr20	3744742	3744892	20:3744742-3744892	ENSG00000132622
chr20	3745068	3745218	20:3745068-3745218	ENSG00000132622
chr20	3749868	3750018	20:3749868-3750018	ENSG00000132622
chr20	3752148	3752298	20:3752148-3752298	-
chr20	3753148	3753298	20:3753148-3753298	ENSG00000101220,ENSG00000132622
chr20	3761048	3761198	20:3761048-3761198	ENSG00000101220
chr20	3765576	3765726	20:3765576-3765726	-
chr20	3767168	3767318	20:3767168-3767318	-
chr20	3767828	3767978	20:3767828-3767978	ENSG00000125817,ENSG00000101222,ENSG00000101220,ENSG00000132622,ENSG00000088827,ENSG00000125861
chr20	3768368	3768518	20:3768368-3768518	ENSG00000101220,ENSG00000132622
chr20	3768828	3768978	20:3768828-3768978	ENSG00000101220,ENSG00000132622
chr20	3777489	3777639	20:3777489-3777639	-
chr20	3777808	3777958	20:3777808-3777958	ENSG00000101222
chr20	3777988	3778138	20:3777988-3778138	ENSG00000101222
chr20	3780343	3780493	20:3780343-3780493	-
chr20	3780493	3780635	20:3780493-3780635	-
chr20	3780635	3780785	20:3780635-3780785	-
chr20	3781428	3781578	20:3781428-3781578	ENSG00000101224,ENSG00000125817,ENSG00000101222,ENSG00000132622
chr20	3784658	3784808	20:3784658-3784808	-
chr20	3785488	3785638	20:3785488-3785638	-
chr20	3785768	3785918	20:3785768-3785918	-
chr20	3786268	3786418	20:3786268-3786418	ENSG00000125817,ENSG00000101222
chr20	3786788	3786938	20:3786788-3786938	ENSG00000101224,ENSG00000125817,ENSG00000101222
chr20	3787408	3787558	20:3787408-3787558	ENSG00000125817,ENSG00000101222
chr20	3788908	3789058	20:3788908-3789058	-
chr20	3795768	3795918	20:3795768-3795918	ENSG00000101224
chr20	3796168	3796318	20:3796168-3796318	ENSG00000274949,ENSG00000275491,ENSG00000101224,ENSG00000125817
chr20	3796748	3796898	20:3796748-3796898	-
chr20	3798168	3798318	20:3798168-3798318	ENSG00000101224
chr20	3798630	3798780	20:3798630-3798780	-
chr20	3799548	3799698	20:3799548-3799698	-
chr20	3804926	3805076	20:3804926-3805076	-
chr20	3805208	3805358	20:3805208-3805358	-
chr20	3805988	3806138	20:3805988-3806138	ENSG00000274949,ENSG00000275491,ENSG00000101224
chr20	3806288	3806438	20:3806288-3806438	ENSG00000275491
chr20	3806824	3806974	20:3806824-3806974	-
chr20	3806974	3807124	20:3806974-3807124	-
chr20	3807568	3807718	20:3807568-3807718	ENSG00000274949,ENSG00000275491,ENSG00000101224
chr20	3808188	3808338	20:3808188-3808338	ENSG00000274949,ENSG00000275491,ENSG00000101224
chr20	3811828	3811978	20:3811828-3811978	ENSG00000088888,ENSG00000125843,ENSG00000274949,ENSG00000275491,ENSG00000101224,ENSG00000125817,ENSG00000101222,ENSG00000132622,ENSG00000125861
chr20	3813268	3813418	20:3813268-3813418	-
chr20	3818468	3818618	20:3818468-3818618	ENSG00000125843,ENSG00000274949,ENSG00000101224,ENSG00000125817
chr20	3820148	3820298	20:3820148-3820298	ENSG00000088888,ENSG00000125843,ENSG00000125817
chr20	3820708	3820858	20:3820708-3820858	ENSG00000088888,ENSG00000125843,ENSG00000274949,ENSG00000101224,ENSG00000125817,ENSG00000101222,ENSG00000132622
chr20	3843588	3843738	20:3843588-3843738	ENSG00000088888
chr20	3846708	3846858	20:3846708-3846858	ENSG00000088888
chr20	3847328	3847478	20:3847328-3847478	ENSG00000088888
chr20	3855188	3855338	20:3855188-3855338	-
chr20	3871688	3871838	20:3871688-3871838	-
chr20	3878338	3878488	20:3878338-3878488	-
chr20	3888068	3888218	20:3888068-3888218	-
chr20	3888708	3888858	20:3888708-3888858	ENSG00000283320,ENSG00000199024,ENSG00000125779,ENSG00000229539
chr20	3889168	3889318	20:3889168-3889318	ENSG00000275582,ENSG00000283320,ENSG00000199024,ENSG00000125779,ENSG00000229539,ENSG00000088888
chr20	3889928	3890078	20:3889928-3890078	-
chr20	3890128	3890278	20:3890128-3890278	-
chr20	3890488	3890638	20:3890488-3890638	-
chr20	3893548	3893698	20:3893548-3893698	-
chr20	3896448	3896598	20:3896448-3896598	-
chr20	3901528	3901678	20:3901528-3901678	-
chr20	3919508	3919658	20:3919508-3919658	ENSG00000275582,ENSG00000283320,ENSG00000199024
chr20	3923928	3924078	20:3923928-3924078	ENSG00000275582,ENSG00000283320,ENSG00000199024
chr20	3927148	3927298	20:3927148-3927298	ENSG00000275582,ENSG00000283320,ENSG00000199024
chr20	3927548	3927698	20:3927548-3927698	ENSG00000275582,ENSG00000283320,ENSG00000199024
chr20	3929448	3929598	20:3929448-3929598	ENSG00000275582
chr20	3932828	3932978	20:3932828-3932978	ENSG00000275582,ENSG00000283320,ENSG00000199024
chr20	3935488	3935638	20:3935488-3935638	-
chr20	3964908	3965058	20:3964908-3965058	-
chr20	3965058	3965208	20:3965058-3965208	-
chr20	3971248	3971398	20:3971248-3971398	-
chr20	3980528	3980678	20:3980528-3980678	-
chr20	3980868	3981018	20:3980868-3981018	-
chr20	3989608	3989758	20:3989608-3989758	-
chr20	3991880	3992030	20:3991880-3992030	-
chr20	3995488	3995638	20:3995488-3995638	-
chr20	3996082	3996232	20:3996082-3996232	-
chr20	3999188	3999338	20:3999188-3999338	-
chr20	4006788	4006938	20:4006788-4006938	-
chr20	4011368	4011518	20:4011368-4011518	ENSG00000101236
chr20	4012191	4012341	20:4012191-4012341	-
chr20	4012768	4012918	20:4012768-4012918	ENSG00000101236
chr20	4013148	4013298	20:4013148-4013298	-
chr20	4014068	4014218	20:4014068-4014218	ENSG00000101236
chr20	4014828	4014978	20:4014828-4014978	ENSG00000101236
chr20	4015608	4015758	20:4015608-4015758	ENSG00000226608,ENSG00000101236
chr20	4018569	4018719	20:4018569-4018719	-
chr20	4021261	4021411	20:4021261-4021411	ENSG00000226608
chr20	4026128	4026278	20:4026128-4026278	ENSG00000226608
chr20	4038208	4038358	20:4038208-4038358	-
chr20	4040441	4040591	20:4040441-4040591	-
chr20	4041888	4042038	20:4041888-4042038	-
chr20	4045848	4045998	20:4045848-4045998	-
chr20	4051820	4051970	20:4051820-4051970	-
chr20	4052134	4052284	20:4052134-4052284	-
chr20	4053568	4053718	20:4053568-4053718	-
chr20	4064268	4064418	20:4064268-4064418	ENSG00000215063
chr20	4064688	4064838	20:4064688-4064838	ENSG00000215063
chr20	4065628	4065778	20:4065628-4065778	ENSG00000205300,ENSG00000215063
chr20	4067708	4067858	20:4067708-4067858	ENSG00000215063
chr20	4069908	4070058	20:4069908-4070058	ENSG00000215063
chr20	4072168	4072318	20:4072168-4072318	ENSG00000205300
chr20	4076768	4076918	20:4076768-4076918	ENSG00000205300
chr20	4082608	4082758	20:4082608-4082758	ENSG00000205300
chr20	4082928	4083078	20:4082928-4083078	ENSG00000205300
chr20	4085368	4085518	20:4085368-4085518	-
chr20	4085628	4085778	20:4085628-4085778	-
chr20	4088068	4088218	20:4088068-4088218	-
chr20	4089868	4090018	20:4089868-4090018	-
chr20	4090928	4091078	20:4090928-4091078	ENSG00000230176,ENSG00000205300,ENSG00000283320,ENSG00000199024,ENSG00000125861
chr20	4091288	4091438	20:4091288-4091438	ENSG00000230176,ENSG00000205300,ENSG00000283320,ENSG00000199024,ENSG00000125861
chr20	4091968	4092118	20:4091968-4092118	-
chr20	4100788	4100938	20:4100788-4100938	-
chr20	4108748	4108898	20:4108748-4108898	ENSG00000230176,ENSG00000088826
chr20	4114288	4114438	20:4114288-4114438	-
chr20	4129448	4129598	20:4129448-4129598	-
chr20	4131008	4131158	20:4131008-4131158	-
chr20	4134688	4134838	20:4134688-4134838	-
chr20	4135648	4135798	20:4135648-4135798	ENSG00000236387,ENSG00000230176,ENSG00000088826
chr20	4136428	4136578	20:4136428-4136578	ENSG00000230176,ENSG00000088826
chr20	4148688	4148838	20:4148688-4148838	ENSG00000088826
chr20	4149548	4149698	20:4149548-4149698	ENSG00000088826
chr20	4150228	4150378	20:4150228-4150378	ENSG00000088826
chr20	4152068	4152218	20:4152068-4152218	-
chr20	4152808	4152958	20:4152808-4152958	ENSG00000088826
chr20	4153258	4153408	20:4153258-4153408	-
chr20	4160948	4161098	20:4160948-4161098	ENSG00000088826
chr20	4161568	4161718	20:4161568-4161718	-
chr20	4171208	4171358	20:4171208-4171358	-
chr20	4171708	4171858	20:4171708-4171858	ENSG00000088826
chr20	4172528	4172678	20:4172528-4172678	ENSG00000230176,ENSG00000088826
chr20	4192418	4192568	20:4192418-4192568	ENSG00000230176
chr20	4195708	4195858	20:4195708-4195858	ENSG00000230176
chr20	4221288	4221438	20:4221288-4221438	ENSG00000171873
chr20	4222028	4222178	20:4222028-4222178	-
chr20	4222528	4222678	20:4222528-4222678	ENSG00000171873
chr20	4224388	4224538	20:4224388-4224538	-
chr20	4225888	4226038	20:4225888-4226038	ENSG00000228210,ENSG00000236387,ENSG00000171873,ENSG00000230176
chr20	4227148	4227298	20:4227148-4227298	ENSG00000171873
chr20	4234248	4234398	20:4234248-4234398	-
chr20	4243168	4243318	20:4243168-4243318	ENSG00000171873
chr20	4245008	4245158	20:4245008-4245158	ENSG00000171873
chr20	4249088	4249238	20:4249088-4249238	ENSG00000171873
chr20	4249628	4249778	20:4249628-4249778	ENSG00000171873
chr20	4261448	4261598	20:4261448-4261598	-
chr20	4341928	4342078	20:4341928-4342078	-
chr20	4342268	4342418	20:4342268-4342418	-
chr20	4342575	4342725	20:4342575-4342725	-
chr20	4375948	4376098	20:4375948-4376098	-
chr20	4406728	4406878	20:4406728-4406878	ENSG00000236387
chr20	4450408	4450558	20:4450408-4450558	ENSG00000236387
chr20	4470528	4470678	20:4470528-4470678	ENSG00000238282
chr20	4483708	4483858	20:4483708-4483858	ENSG00000238282,ENSG00000236387
chr20	4488761	4488911	20:4488761-4488911	-
chr20	4489047	4489197	20:4489047-4489197	ENSG00000238282,ENSG00000236387
chr20	4505994	4506144	20:4505994-4506144	-
chr20	4507367	4507517	20:4507367-4507517	ENSG00000236387
chr20	4513008	4513158	20:4513008-4513158	ENSG00000236387
chr20	4513810	4513960	20:4513810-4513960	-
chr20	4544869	4545019	20:4544869-4545019	-
chr20	4546543	4546693	20:4546543-4546693	-
chr20	4546909	4547059	20:4546909-4547059	ENSG00000236387
chr20	4550009	4550159	20:4550009-4550159	-
chr20	4550829	4550979	20:4550829-4550979	-
chr20	4555629	4555779	20:4555629-4555779	ENSG00000236387
chr20	4563649	4563799	20:4563649-4563799	ENSG00000236387
chr20	4573969	4574119	20:4573969-4574119	-
chr20	4585269	4585419	20:4585269-4585419	ENSG00000228210
chr20	4592669	4592819	20:4592669-4592819	ENSG00000228210
chr20	4593009	4593159	20:4593009-4593159	ENSG00000228210
chr20	4601789	4601939	20:4601789-4601939	-
chr20	4602269	4602419	20:4602269-4602419	-
chr20	4603089	4603239	20:4603089-4603239	-
chr20	4603869	4604019	20:4603869-4604019	ENSG00000231071,ENSG00000180259,ENSG00000171864,ENSG00000228210
chr20	4604709	4604859	20:4604709-4604859	-
chr20	4605349	4605499	20:4605349-4605499	ENSG00000171864
chr20	4607369	4607519	20:4607369-4607519	ENSG00000171864
chr20	4613949	4614099	20:4613949-4614099	ENSG00000171864
chr20	4633869	4634019	20:4633869-4634019	ENSG00000226948
chr20	4637149	4637299	20:4637149-4637299	ENSG00000226948
chr20	4666069	4666219	20:4666069-4666219	-
chr20	4666969	4667119	20:4666969-4667119	-
chr20	4667500	4667650	20:4667500-4667650	-
chr20	4674805	4674955	20:4674805-4674955	-
chr20	4678029	4678179	20:4678029-4678179	-
chr20	4681449	4681599	20:4681449-4681599	-
chr20	4682189	4682339	20:4682189-4682339	ENSG00000171867,ENSG00000226948
chr20	4683067	4683217	20:4683067-4683217	-
chr20	4683405	4683555	20:4683405-4683555	-
chr20	4684929	4685079	20:4684929-4685079	ENSG00000171864,ENSG00000171867,ENSG00000226948
chr20	4685469	4685619	20:4685469-4685619	-
chr20	4685669	4685819	20:4685669-4685819	-
chr20	4686189	4686339	20:4686189-4686339	ENSG00000171867,ENSG00000226948
chr20	4687109	4687259	20:4687109-4687259	ENSG00000171867,ENSG00000226948
chr20	4691891	4692041	20:4691891-4692041	-
chr20	4703909	4704059	20:4703909-4704059	-
chr20	4720189	4720339	20:4720189-4720339	ENSG00000171864
chr20	4720809	4720959	20:4720809-4720959	ENSG00000231071,ENSG00000171864
chr20	4727129	4727279	20:4727129-4727279	ENSG00000231071,ENSG00000180259,ENSG00000171864
chr20	4728289	4728439	20:4728289-4728439	ENSG00000171864
chr20	4731009	4731159	20:4731009-4731159	ENSG00000231071
chr20	4740909	4741059	20:4740909-4741059	ENSG00000231071,ENSG00000180259
chr20	4759249	4759399	20:4759249-4759399	ENSG00000278595
chr20	4760709	4760859	20:4760709-4760859	ENSG00000212536,ENSG00000278595
chr20	4761689	4761839	20:4761689-4761839	ENSG00000212536,ENSG00000278595,ENSG00000180259
chr20	4773705	4773855	20:4773705-4773855	-
chr20	4774309	4774459	20:4774309-4774459	-
chr20	4795489	4795639	20:4795489-4795639	ENSG00000101265
chr20	4805966	4806116	20:4805966-4806116	-
chr20	4817266	4817416	20:4817266-4817416	ENSG00000101265
chr20	4820949	4821099	20:4820949-4821099	ENSG00000101265
chr20	4822489	4822639	20:4822489-4822639	ENSG00000101265
chr20	4823049	4823199	20:4823049-4823199	ENSG00000101265
chr20	4823569	4823719	20:4823569-4823719	ENSG00000101265
chr20	4824289	4824439	20:4824289-4824439	ENSG00000101265
chr20	4844469	4844619	20:4844469-4844619	-
chr20	4860309	4860459	20:4860309-4860459	ENSG00000252096
chr20	4864389	4864539	20:4864389-4864539	ENSG00000252096
chr20	4869629	4869779	20:4869629-4869779	ENSG00000252096,ENSG00000089057,ENSG00000101265
chr20	4898409	4898559	20:4898409-4898559	ENSG00000089057
chr20	4917069	4917219	20:4917069-4917219	-
chr20	4917329	4917479	20:4917329-4917479	-
chr20	4917709	4917859	20:4917709-4917859	-
chr20	4926269	4926419	20:4926269-4926419	-
chr20	4937669	4937819	20:4937669-4937819	-
chr20	4942462	4942612	20:4942462-4942612	-
chr20	4944649	4944799	20:4944649-4944799	-
chr20	4949989	4950139	20:4949989-4950139	-
chr20	4951409	4951559	20:4951409-4951559	ENSG00000278595,ENSG00000180259
chr20	4956309	4956459	20:4956309-4956459	ENSG00000278595
chr20	4957969	4958119	20:4957969-4958119	-
chr20	4959749	4959899	20:4959749-4959899	-
chr20	4961869	4962019	20:4961869-4962019	ENSG00000212536,ENSG00000180259
chr20	4967009	4967159	20:4967009-4967159	-
chr20	4967389	4967539	20:4967389-4967539	-
chr20	4973729	4973879	20:4973729-4973879	ENSG00000212536,ENSG00000276768,ENSG00000277087,ENSG00000234573,ENSG00000089057,ENSG00000180259
chr20	4986509	4986659	20:4986509-4986659	ENSG00000234573,ENSG00000089057
chr20	4998449	4998599	20:4998449-4998599	ENSG00000089057
chr20	5000349	5000499	20:5000349-5000499	ENSG00000234573,ENSG00000089057
chr20	5001469	5001619	20:5001469-5001619	ENSG00000234573,ENSG00000089057
chr20	5001829	5001979	20:5001829-5001979	ENSG00000234573,ENSG00000089057
chr20	5008829	5008979	20:5008829-5008979	ENSG00000234573,ENSG00000089057
chr20	5024237	5024387	20:5024237-5024387	ENSG00000234573
chr20	5025109	5025259	20:5025109-5025259	ENSG00000234573
chr20	5028829	5028979	20:5028829-5028979	ENSG00000234573
chr20	5033629	5033779	20:5033629-5033779	ENSG00000276768,ENSG00000277087,ENSG00000234573
chr20	5041509	5041659	20:5041509-5041659	ENSG00000276768,ENSG00000277087
chr20	5056869	5057019	20:5056869-5057019	ENSG00000278816,ENSG00000276768,ENSG00000277087
chr20	5061430	5061580	20:5061430-5061580	ENSG00000277425,ENSG00000278816
chr20	5065709	5065859	20:5065709-5065859	ENSG00000277425,ENSG00000278816,ENSG00000276768,ENSG00000277087
chr20	5066089	5066239	20:5066089-5066239	ENSG00000212536,ENSG00000277425,ENSG00000278816,ENSG00000276768,ENSG00000277087,ENSG00000234573
chr20	5073349	5073499	20:5073349-5073499	ENSG00000277425
chr20	5078069	5078219	20:5078069-5078219	-
chr20	5078609	5078759	20:5078609-5078759	-
chr20	5080449	5080599	20:5080449-5080599	ENSG00000212536,ENSG00000276768,ENSG00000277087
chr20	5081529	5081679	20:5081529-5081679	-
chr20	5100829	5100979	20:5100829-5100979	ENSG00000212536
chr20	5113069	5113219	20:5113069-5113219	ENSG00000132646,ENSG00000252367,ENSG00000212536,ENSG00000089063
chr20	5118529	5118679	20:5118529-5118679	-
chr20	5118809	5118959	20:5118809-5118959	-
chr20	5119409	5119559	20:5119409-5119559	ENSG00000212517,ENSG00000132646,ENSG00000252367,ENSG00000089063
chr20	5119689	5119839	20:5119689-5119839	ENSG00000212517,ENSG00000132646,ENSG00000252367,ENSG00000089063
chr20	5120029	5120179	20:5120029-5120179	ENSG00000226995,ENSG00000101290,ENSG00000212517,ENSG00000132646,ENSG00000252367,ENSG00000212536,ENSG00000089063
chr20	5122929	5123079	20:5122929-5123079	-
chr20	5126629	5126779	20:5126629-5126779	ENSG00000226995,ENSG00000101290,ENSG00000212517,ENSG00000132646,ENSG00000252367,ENSG00000089063
chr20	5127609	5127759	20:5127609-5127759	ENSG00000101290,ENSG00000212517,ENSG00000132646
chr20	5128149	5128299	20:5128149-5128299	-
chr20	5129009	5129159	20:5129009-5129159	-
chr20	5150789	5150939	20:5150789-5150939	-
chr20	5153749	5153899	20:5153749-5153899	-
chr20	5156849	5156999	20:5156849-5156999	-
chr20	5168749	5168899	20:5168749-5168899	-
chr20	5169169	5169319	20:5169169-5169319	-
chr20	5171209	5171359	20:5171209-5171359	-
chr20	5180995	5181145	20:5180995-5181145	-
chr20	5181378	5181528	20:5181378-5181528	-
chr20	5182089	5182239	20:5182089-5182239	ENSG00000101290
chr20	5182647	5182797	20:5182647-5182797	-
chr20	5192409	5192559	20:5192409-5192559	ENSG00000101290
chr20	5195789	5195939	20:5195789-5195939	-
chr20	5205489	5205639	20:5205489-5205639	ENSG00000230563,ENSG00000226995
chr20	5215789	5215939	20:5215789-5215939	-
chr20	5221192	5221342	20:5221192-5221342	-
chr20	5223069	5223219	20:5223069-5223219	-
chr20	5310129	5310279	20:5310129-5310279	ENSG00000266908,ENSG00000101292,ENSG00000225022
chr20	5314949	5315099	20:5314949-5315099	ENSG00000266908,ENSG00000101292
chr20	5316889	5317039	20:5316889-5317039	ENSG00000266908,ENSG00000101292
chr20	5342109	5342259	20:5342109-5342259	ENSG00000200313
chr20	5349594	5349744	20:5349594-5349744	ENSG00000200313
chr20	5353409	5353559	20:5353409-5353559	ENSG00000200313
chr20	5353709	5353859	20:5353709-5353859	ENSG00000200313
chr20	5354249	5354399	20:5354249-5354399	ENSG00000200313,ENSG00000101292,ENSG00000225022
chr20	5354989	5355139	20:5354989-5355139	-
chr20	5357049	5357199	20:5357049-5357199	-
chr20	5364249	5364399	20:5364249-5364399	-
chr20	5365089	5365239	20:5365089-5365239	ENSG00000225022
chr20	5390757	5390907	20:5390757-5390907	-
chr20	5400289	5400439	20:5400289-5400439	ENSG00000276688
chr20	5403009	5403159	20:5403009-5403159	ENSG00000276688
chr20	5448609	5448759	20:5448609-5448759	ENSG00000230563,ENSG00000226995
chr20	5449273	5449423	20:5449273-5449423	ENSG00000226995
chr20	5514309	5514459	20:5514309-5514459	ENSG00000225640,ENSG00000205181,ENSG00000266908
chr20	5529029	5529179	20:5529029-5529179	ENSG00000235820,ENSG00000225831,ENSG00000225640,ENSG00000205181
chr20	5529769	5529919	20:5529769-5529919	ENSG00000235820,ENSG00000225831,ENSG00000205181
chr20	5531729	5531879	20:5531729-5531879	ENSG00000235820,ENSG00000225831,ENSG00000205181
chr20	5535249	5535399	20:5535249-5535399	ENSG00000231961,ENSG00000215589,ENSG00000202380,ENSG00000233578,ENSG00000125772,ENSG00000235820,ENSG00000225831,ENSG00000225640,ENSG00000205181,ENSG00000230563,ENSG00000266908
chr20	5557249	5557399	20:5557249-5557399	ENSG00000233578
chr20	5569169	5569319	20:5569169-5569319	ENSG00000125772
chr20	5581748	5581898	20:5581748-5581898	-
chr20	5582349	5582499	20:5582349-5582499	ENSG00000125772
chr20	5593909	5594059	20:5593909-5594059	-
chr20	5602513	5602663	20:5602513-5602663	-
chr20	5604789	5604939	20:5604789-5604939	-
chr20	5605142	5605292	20:5605142-5605292	-
chr20	5607929	5608079	20:5607929-5608079	-
chr20	5608629	5608779	20:5608629-5608779	-
chr20	5608969	5609119	20:5608969-5609119	-
chr20	5609300	5609450	20:5609300-5609450	-
chr20	5609889	5610039	20:5609889-5610039	ENSG00000125772
chr20	5610349	5610499	20:5610349-5610499	ENSG00000125772
chr20	5610989	5611139	20:5610989-5611139	ENSG00000171984,ENSG00000125772
chr20	5613149	5613299	20:5613149-5613299	ENSG00000125772
chr20	5642849	5642999	20:5642849-5642999	-
chr20	5645529	5645679	20:5645529-5645679	-
chr20	5646489	5646639	20:5646489-5646639	-
chr20	5647249	5647399	20:5647249-5647399	ENSG00000125772,ENSG00000230563,ENSG00000225022
chr20	5648069	5648219	20:5648069-5648219	ENSG00000231961,ENSG00000215589,ENSG00000202380,ENSG00000171984,ENSG00000233578,ENSG00000125772,ENSG00000230563,ENSG00000226995,ENSG00000266908,ENSG00000225022
chr20	5652789	5652939	20:5652789-5652939	-
chr20	5654729	5654879	20:5654729-5654879	-
chr20	5657489	5657639	20:5657489-5657639	ENSG00000171984,ENSG00000233578,ENSG00000125772,ENSG00000230563,ENSG00000266908,ENSG00000225022
chr20	5659009	5659159	20:5659009-5659159	-
chr20	5659449	5659599	20:5659449-5659599	-
chr20	5659709	5659859	20:5659709-5659859	-
chr20	5660509	5660659	20:5660509-5660659	-
chr20	5663509	5663659	20:5663509-5663659	-
chr20	5663757	5663907	20:5663757-5663907	-
chr20	5671528	5671678	20:5671528-5671678	-
chr20	5674249	5674399	20:5674249-5674399	-
chr20	5675349	5675499	20:5675349-5675499	-
chr20	5696109	5696259	20:5696109-5696259	-
chr20	5714689	5714839	20:5714689-5714839	-
chr20	5720009	5720159	20:5720009-5720159	-
chr20	5720823	5720973	20:5720823-5720973	-
chr20	5724749	5724899	20:5724749-5724899	-
chr20	5729529	5729679	20:5729529-5729679	-
chr20	5734714	5734864	20:5734714-5734864	-
chr20	5736269	5736419	20:5736269-5736419	-
chr20	5737409	5737559	20:5737409-5737559	ENSG00000171984
chr20	5738049	5738199	20:5738049-5738199	-
chr20	5741289	5741439	20:5741289-5741439	-
chr20	5750289	5750439	20:5750289-5750439	ENSG00000171984
chr20	5770589	5770739	20:5770589-5770739	-
chr20	5779629	5779779	20:5779629-5779779	-
chr20	5780929	5781079	20:5780929-5781079	-
chr20	5787309	5787459	20:5787309-5787459	-
chr20	5788469	5788619	20:5788469-5788619	ENSG00000205181
chr20	5804869	5805019	20:5804869-5805019	-
chr20	5817536	5817686	20:5817536-5817686	-
chr20	5819169	5819319	20:5819169-5819319	-
chr20	5821789	5821939	20:5821789-5821939	-
chr20	5822677	5822827	20:5822677-5822827	-
chr20	5823309	5823459	20:5823309-5823459	-
chr20	5834549	5834699	20:5834549-5834699	-
chr20	5835609	5835759	20:5835609-5835759	ENSG00000202380
chr20	5836009	5836159	20:5836009-5836159	ENSG00000215589,ENSG00000202380
chr20	5836669	5836819	20:5836669-5836819	-
chr20	5843149	5843299	20:5843149-5843299	-
chr20	5843509	5843659	20:5843509-5843659	-
chr20	5844289	5844439	20:5844289-5844439	ENSG00000202380
chr20	5845269	5845419	20:5845269-5845419	-
chr20	5846349	5846499	20:5846349-5846499	ENSG00000215589,ENSG00000202380,ENSG00000230563,ENSG00000266908,ENSG00000225022
chr20	5848849	5848999	20:5848849-5848999	-
chr20	5849249	5849399	20:5849249-5849399	-
chr20	5862829	5862979	20:5862829-5862979	-
chr20	5863309	5863459	20:5863309-5863459	ENSG00000202380
chr20	5863669	5863819	20:5863669-5863819	-
chr20	5865309	5865459	20:5865309-5865459	ENSG00000202380
chr20	5870569	5870719	20:5870569-5870719	-
chr20	5871549	5871699	20:5871549-5871699	-
chr20	5911589	5911739	20:5911589-5911739	ENSG00000215589,ENSG00000089199,ENSG00000202380
chr20	5918989	5919139	20:5918989-5919139	ENSG00000215589,ENSG00000089199
chr20	5919329	5919479	20:5919329-5919479	ENSG00000215589,ENSG00000089199
chr20	5933949	5934099	20:5933949-5934099	ENSG00000215589
chr20	5946069	5946219	20:5946069-5946219	ENSG00000286235,ENSG00000125885,ENSG00000089195
chr20	5950529	5950679	20:5950529-5950679	ENSG00000231961,ENSG00000207380,ENSG00000286235,ENSG00000125885,ENSG00000089195,ENSG00000215589,ENSG00000202380
chr20	5951408	5951558	20:5951408-5951558	-
chr20	5961469	5961619	20:5961469-5961619	ENSG00000231961,ENSG00000207380
chr20	5991069	5991219	20:5991069-5991219	-
chr20	5991369	5991519	20:5991369-5991519	-
chr20	5991689	5991839	20:5991689-5991839	-
chr20	5992429	5992579	20:5992429-5992579	-
chr20	5996845	5996995	20:5996845-5996995	-
chr20	6003429	6003579	20:6003429-6003579	ENSG00000263755,ENSG00000275632,ENSG00000278719
chr20	6005929	6006079	20:6005929-6006079	ENSG00000278192,ENSG00000088766,ENSG00000263755,ENSG00000275632,ENSG00000278719,ENSG00000231961,ENSG00000207380,ENSG00000286235,ENSG00000125885,ENSG00000089195,ENSG00000215589
chr20	6007149	6007299	20:6007149-6007299	-
chr20	6007645	6007795	20:6007645-6007795	-
chr20	6007795	6007945	20:6007795-6007945	-
chr20	6007945	6008095	20:6007945-6008095	-
chr20	6008329	6008479	20:6008329-6008479	ENSG00000088766,ENSG00000263755,ENSG00000275632,ENSG00000278719,ENSG00000231961,ENSG00000207380
chr20	6026209	6026359	20:6026209-6026359	ENSG00000088766
chr20	6029691	6029841	20:6029691-6029841	-
chr20	6034529	6034679	20:6034529-6034679	ENSG00000088766
chr20	6045689	6045839	20:6045689-6045839	ENSG00000278192,ENSG00000125872
chr20	6051669	6051819	20:6051669-6051819	ENSG00000278192,ENSG00000125872
chr20	6052249	6052399	20:6052249-6052399	ENSG00000125872
chr20	6052769	6052919	20:6052769-6052919	ENSG00000125872
chr20	6053249	6053399	20:6053249-6053399	-
chr20	6053949	6054099	20:6053949-6054099	ENSG00000278192,ENSG00000125872
chr20	6054469	6054619	20:6054469-6054619	ENSG00000125872
chr20	6054789	6054939	20:6054789-6054939	ENSG00000125872
chr20	6055329	6055479	20:6055329-6055479	ENSG00000278192,ENSG00000125872,ENSG00000207380
chr20	6056149	6056299	20:6056149-6056299	ENSG00000278192,ENSG00000125872
chr20	6058527	6058677	20:6058527-6058677	-
chr20	6058677	6058827	20:6058677-6058827	-
chr20	6059169	6059319	20:6059169-6059319	ENSG00000278192,ENSG00000125872
chr20	6060469	6060619	20:6060469-6060619	ENSG00000278192
chr20	6074308	6074458	20:6074308-6074458	ENSG00000278192
chr20	6075939	6076089	20:6075939-6076089	-
chr20	6077163	6077313	20:6077163-6077313	-
chr20	6077448	6077598	20:6077448-6077598	ENSG00000278192
chr20	6081368	6081518	20:6081368-6081518	-
chr20	6101368	6101518	20:6101368-6101518	-
chr20	6104908	6105058	20:6104908-6105058	ENSG00000101311
chr20	6121805	6121955	20:6121805-6121955	ENSG00000101311
chr20	6122208	6122358	20:6122208-6122358	ENSG00000101311
chr20	6122748	6122898	20:6122748-6122898	ENSG00000101311
chr20	6123088	6123238	20:6123088-6123238	ENSG00000101311
chr20	6141068	6141218	20:6141068-6141218	-
chr20	6142508	6142658	20:6142508-6142658	-
chr20	6169388	6169538	20:6169388-6169538	-
chr20	6176352	6176502	20:6176352-6176502	-
chr20	6178668	6178818	20:6178668-6178818	ENSG00000234241,ENSG00000233402
chr20	6216202	6216352	20:6216202-6216352	ENSG00000276915,ENSG00000271565,ENSG00000234241
chr20	6231708	6231858	20:6231708-6231858	ENSG00000276915,ENSG00000271565
chr20	6265328	6265478	20:6265328-6265478	ENSG00000276915,ENSG00000271565,ENSG00000234241,ENSG00000233402
chr20	6265668	6265818	20:6265668-6265818	-
chr20	6269288	6269438	20:6269288-6269438	-
chr20	6295168	6295318	20:6295168-6295318	-
chr20	6295448	6295598	20:6295448-6295598	-
chr20	6295988	6296138	20:6295988-6296138	ENSG00000276915,ENSG00000271565,ENSG00000234241,ENSG00000233402
chr20	6299608	6299758	20:6299608-6299758	-
chr20	6302148	6302298	20:6302148-6302298	-
chr20	6302448	6302598	20:6302448-6302598	-
chr20	6310347	6310497	20:6310347-6310497	-
chr20	6347748	6347898	20:6347748-6347898	-
chr20	6348028	6348178	20:6348028-6348178	-
chr20	6349048	6349198	20:6349048-6349198	-
chr20	6349448	6349598	20:6349448-6349598	-
chr20	6349727	6349877	20:6349727-6349877	-
chr20	6352968	6353118	20:6352968-6353118	-
chr20	6382008	6382158	20:6382008-6382158	-
chr20	6384416	6384566	20:6384416-6384566	-
chr20	6388788	6388938	20:6388788-6388938	-
chr20	6391068	6391218	20:6391068-6391218	-
chr20	6395788	6395938	20:6395788-6395938	ENSG00000229876
chr20	6402108	6402258	20:6402108-6402258	-
chr20	6410908	6411058	20:6410908-6411058	-
chr20	6411768	6411918	20:6411768-6411918	-
chr20	6418868	6419018	20:6418868-6419018	ENSG00000229876
chr20	6420468	6420618	20:6420468-6420618	ENSG00000229876
chr20	6439857	6440007	20:6439857-6440007	ENSG00000229876
chr20	6440068	6440218	20:6440068-6440218	ENSG00000229876
chr20	6466488	6466638	20:6466488-6466638	ENSG00000229876
chr20	6467688	6467838	20:6467688-6467838	-
chr20	6468568	6468718	20:6468568-6468718	ENSG00000229876
chr20	6468828	6468978	20:6468828-6468978	ENSG00000229876
chr20	6469228	6469378	20:6469228-6469378	-
chr20	6470908	6471058	20:6470908-6471058	-
chr20	6473308	6473458	20:6473308-6473458	ENSG00000229876
chr20	6489748	6489898	20:6489748-6489898	ENSG00000238102,ENSG00000228888,ENSG00000229876,ENSG00000276915,ENSG00000271565,ENSG00000234241,ENSG00000233402
chr20	6491015	6491165	20:6491015-6491165	-
chr20	6492688	6492838	20:6492688-6492838	-
chr20	6501208	6501358	20:6501208-6501358	-
chr20	6503128	6503278	20:6503128-6503278	-
chr20	6507028	6507178	20:6507028-6507178	-
chr20	6519688	6519838	20:6519688-6519838	-
chr20	6526028	6526178	20:6526028-6526178	-
chr20	6530408	6530558	20:6530408-6530558	-
chr20	6531048	6531198	20:6531048-6531198	-
chr20	6533508	6533658	20:6533508-6533658	ENSG00000233402
chr20	6534088	6534238	20:6534088-6534238	-
chr20	6558471	6558621	20:6558471-6558621	-
chr20	6559892	6560042	20:6559892-6560042	-
chr20	6562268	6562418	20:6562268-6562418	-
chr20	6566988	6567138	20:6566988-6567138	ENSG00000233402
chr20	6576068	6576218	20:6576068-6576218	-
chr20	6579528	6579678	20:6579528-6579678	-
chr20	6583228	6583378	20:6583228-6583378	-
chr20	6590988	6591138	20:6590988-6591138	-
chr20	6591408	6591558	20:6591408-6591558	-
chr20	6595888	6596038	20:6595888-6596038	-
chr20	6596206	6596356	20:6596206-6596356	-
chr20	6600028	6600178	20:6600028-6600178	-
chr20	6624088	6624238	20:6624088-6624238	-
chr20	6624238	6624388	20:6624238-6624388	-
chr20	6632288	6632438	20:6632288-6632438	-
chr20	6635488	6635638	20:6635488-6635638	-
chr20	6636348	6636498	20:6636348-6636498	-
chr20	6651148	6651298	20:6651148-6651298	-
chr20	6654648	6654798	20:6654648-6654798	-
chr20	6655028	6655178	20:6655028-6655178	-
chr20	6663228	6663378	20:6663228-6663378	-
chr20	6663908	6664058	20:6663908-6664058	-
chr20	6664290	6664440	20:6664290-6664440	-
chr20	6664648	6664798	20:6664648-6664798	-
chr20	6665268	6665418	20:6665268-6665418	-
chr20	6665748	6665898	20:6665748-6665898	-
chr20	6666088	6666238	20:6666088-6666238	ENSG00000228482
chr20	6666708	6666858	20:6666708-6666858	-
chr20	6668708	6668858	20:6668708-6668858	-
chr20	6685208	6685358	20:6685208-6685358	-
chr20	6692868	6693018	20:6692868-6693018	-
chr20	6698148	6698298	20:6698148-6698298	-
chr20	6702268	6702418	20:6702268-6702418	-
chr20	6704408	6704558	20:6704408-6704558	ENSG00000228482
chr20	6705188	6705338	20:6705188-6705338	ENSG00000228482
chr20	6707408	6707558	20:6707408-6707558	-
chr20	6707768	6707918	20:6707768-6707918	-
chr20	6708108	6708258	20:6708108-6708258	-
chr20	6708548	6708698	20:6708548-6708698	-
chr20	6710308	6710458	20:6710308-6710458	-
chr20	6718808	6718958	20:6718808-6718958	-
chr20	6736588	6736738	20:6736588-6736738	ENSG00000228482
chr20	6744908	6745058	20:6744908-6745058	ENSG00000228482
chr20	6746988	6747138	20:6746988-6747138	ENSG00000228482
chr20	6765588	6765738	20:6765588-6765738	ENSG00000125845
chr20	6767528	6767678	20:6767528-6767678	ENSG00000125845
chr20	6767908	6768058	20:6767908-6768058	ENSG00000125845
chr20	6768508	6768658	20:6768508-6768658	ENSG00000125845
chr20	6768668	6768818	20:6768668-6768818	ENSG00000125845
chr20	6769548	6769698	20:6769548-6769698	ENSG00000125845
chr20	6770028	6770178	20:6770028-6770178	ENSG00000125845
chr20	6770608	6770758	20:6770608-6770758	ENSG00000125845
chr20	6771048	6771198	20:6771048-6771198	-
chr20	6783908	6784058	20:6783908-6784058	-
chr20	6784288	6784438	20:6784288-6784438	-
chr20	6802388	6802538	20:6802388-6802538	-
chr20	6819728	6819878	20:6819728-6819878	-
chr20	6828928	6829078	20:6828928-6829078	-
chr20	6829831	6829981	20:6829831-6829981	-
chr20	6901623	6901773	20:6901623-6901773	-
chr20	6956204	6956354	20:6956204-6956354	-
chr20	6959871	6960021	20:6959871-6960021	-
chr20	6960021	6960171	20:6960021-6960171	-
chr20	6966848	6966998	20:6966848-6966998	-
chr20	6976639	6976789	20:6976639-6976789	-
chr20	6994528	6994678	20:6994528-6994678	-
chr20	7015343	7015493	20:7015343-7015493	-
chr20	7030221	7030371	20:7030221-7030371	-
chr20	7030488	7030638	20:7030488-7030638	ENSG00000232271
chr20	7031334	7031484	20:7031334-7031484	-
chr20	7085261	7085411	20:7085261-7085411	ENSG00000232271
chr20	7085608	7085758	20:7085608-7085758	ENSG00000232271
chr20	7094528	7094678	20:7094528-7094678	ENSG00000232271
chr20	7112748	7112898	20:7112748-7112898	-
chr20	7113968	7114118	20:7113968-7114118	ENSG00000232271
chr20	7151390	7151540	20:7151390-7151540	-
chr20	7151768	7151918	20:7151768-7151918	-
chr20	7154368	7154518	20:7154368-7154518	-
chr20	7161828	7161978	20:7161828-7161978	-
chr20	7172048	7172198	20:7172048-7172198	-
chr20	7180388	7180538	20:7180388-7180538	-
chr20	7195808	7195958	20:7195808-7195958	-
chr20	7230741	7230891	20:7230741-7230891	ENSG00000228888
chr20	7286028	7286178	20:7286028-7286178	ENSG00000224711,ENSG00000261249,ENSG00000238102,ENSG00000228888,ENSG00000232271
chr20	7369505	7369655	20:7369505-7369655	ENSG00000278159,ENSG00000224711
chr20	7371948	7372098	20:7371948-7372098	ENSG00000278159,ENSG00000224711
chr20	7372472	7372622	20:7372472-7372622	ENSG00000278159,ENSG00000224711
chr20	7376048	7376198	20:7376048-7376198	ENSG00000278159,ENSG00000224711
chr20	7382828	7382978	20:7382828-7382978	ENSG00000278159,ENSG00000224711
chr20	7389344	7389494	20:7389344-7389494	-
chr20	7410207	7410357	20:7410207-7410357	-
chr20	7413734	7413884	20:7413734-7413884	-
chr20	7417348	7417498	20:7417348-7417498	-
chr20	7448170	7448320	20:7448170-7448320	-
chr20	7459248	7459398	20:7459248-7459398	-
chr20	7475148	7475298	20:7475148-7475298	-
chr20	7496448	7496598	20:7496448-7496598	-
chr20	7496768	7496918	20:7496768-7496918	-
chr20	7497744	7497894	20:7497744-7497894	-
chr20	7498108	7498258	20:7498108-7498258	-
chr20	7505748	7505898	20:7505748-7505898	-
chr20	7523468	7523618	20:7523468-7523618	-
chr20	7541048	7541198	20:7541048-7541198	-
chr20	7547768	7547918	20:7547768-7547918	-
chr20	7548148	7548298	20:7548148-7548298	-
chr20	7549088	7549238	20:7549088-7549238	-
chr20	7567448	7567598	20:7567448-7567598	-
chr20	7608368	7608518	20:7608368-7608518	-
chr20	7627868	7628018	20:7627868-7628018	ENSG00000240584
chr20	7628448	7628598	20:7628448-7628598	ENSG00000240584
chr20	7650068	7650218	20:7650068-7650218	-
chr20	7650588	7650738	20:7650588-7650738	ENSG00000240584
chr20	7665628	7665778	20:7665628-7665778	-
chr20	7673928	7674078	20:7673928-7674078	-
chr20	7693789	7693939	20:7693789-7693939	-
chr20	7693939	7694089	20:7693939-7694089	-
chr20	7695748	7695898	20:7695748-7695898	-
chr20	7702164	7702314	20:7702164-7702314	-
chr20	7728510	7728660	20:7728510-7728660	-
chr20	7740108	7740258	20:7740108-7740258	-
chr20	7741988	7742138	20:7741988-7742138	-
chr20	7742608	7742758	20:7742608-7742758	-
chr20	7744184	7744334	20:7744184-7744334	-
chr20	7744528	7744678	20:7744528-7744678	-
chr20	7757948	7758098	20:7757948-7758098	-
chr20	7758668	7758818	20:7758668-7758818	-
chr20	7759108	7759258	20:7759108-7759258	-
chr20	7759728	7759878	20:7759728-7759878	-
chr20	7760368	7760518	20:7760368-7760518	-
chr20	7760708	7760858	20:7760708-7760858	-
chr20	7770668	7770818	20:7770668-7770818	-
chr20	7775228	7775378	20:7775228-7775378	-
chr20	7792268	7792418	20:7792268-7792418	-
chr20	7792528	7792678	20:7792528-7792678	-
chr20	7798308	7798458	20:7798308-7798458	-
chr20	7798734	7798884	20:7798734-7798884	-
chr20	7799748	7799898	20:7799748-7799898	-
chr20	7828548	7828698	20:7828548-7828698	ENSG00000215586
chr20	7837428	7837578	20:7837428-7837578	ENSG00000215586
chr20	7841328	7841478	20:7841328-7841478	ENSG00000215586
chr20	7841608	7841758	20:7841608-7841758	ENSG00000215586
chr20	7842028	7842178	20:7842028-7842178	ENSG00000215586
chr20	7843708	7843858	20:7843708-7843858	ENSG00000215586
chr20	7851048	7851198	20:7851048-7851198	-
chr20	7856888	7857038	20:7856888-7857038	ENSG00000277315
chr20	7858968	7859118	20:7858968-7859118	-
chr20	7859428	7859578	20:7859428-7859578	ENSG00000277315,ENSG00000224711
chr20	7873004	7873154	20:7873004-7873154	ENSG00000277315
chr20	7873308	7873458	20:7873308-7873458	ENSG00000277315
chr20	7879308	7879458	20:7879308-7879458	ENSG00000277315
chr20	7880008	7880158	20:7880008-7880158	ENSG00000277315,ENSG00000224711
chr20	7924868	7925018	20:7924868-7925018	ENSG00000101323,ENSG00000277315,ENSG00000224711,ENSG00000238102
chr20	7925601	7925751	20:7925601-7925751	-
chr20	7926888	7927038	20:7926888-7927038	-
chr20	7936568	7936718	20:7936568-7936718	ENSG00000101323
chr20	7945448	7945598	20:7945448-7945598	ENSG00000101323
chr20	7951088	7951238	20:7951088-7951238	-
chr20	7967588	7967738	20:7967588-7967738	-
chr20	7980708	7980858	20:7980708-7980858	-
chr20	7988608	7988758	20:7988608-7988758	-
chr20	7989548	7989698	20:7989548-7989698	-
chr20	8007588	8007738	20:8007588-8007738	-
chr20	8018248	8018398	20:8018248-8018398	ENSG00000229766,ENSG00000125827
chr20	8018588	8018738	20:8018588-8018738	ENSG00000229766,ENSG00000125827
chr20	8019148	8019298	20:8019148-8019298	ENSG00000229766,ENSG00000125827
chr20	8019768	8019918	20:8019768-8019918	ENSG00000229766,ENSG00000125827
chr20	8020468	8020618	20:8020468-8020618	ENSG00000229766
chr20	8021686	8021836	20:8021686-8021836	-
chr20	8027808	8027958	20:8027808-8027958	-
chr20	8043828	8043978	20:8043828-8043978	-
chr20	8048228	8048378	20:8048228-8048378	-
chr20	8062948	8063098	20:8062948-8063098	-
chr20	8066768	8066918	20:8066768-8066918	-
chr20	8073608	8073758	20:8073608-8073758	ENSG00000226262,ENSG00000182621
chr20	8078008	8078158	20:8078008-8078158	-
chr20	8078228	8078378	20:8078228-8078378	-
chr20	8078628	8078778	20:8078628-8078778	-
chr20	8082148	8082298	20:8082148-8082298	-
chr20	8083048	8083198	20:8083048-8083198	ENSG00000226262,ENSG00000182621
chr20	8089768	8089918	20:8089768-8089918	ENSG00000226262
chr20	8094488	8094638	20:8094488-8094638	ENSG00000226262
chr20	8095768	8095918	20:8095768-8095918	ENSG00000226262
chr20	8116608	8116758	20:8116608-8116758	ENSG00000182621
chr20	8127968	8128118	20:8127968-8128118	ENSG00000182621
chr20	8132068	8132218	20:8132068-8132218	ENSG00000182621
chr20	8132608	8132758	20:8132608-8132758	ENSG00000182621
chr20	8144888	8145038	20:8144888-8145038	-
chr20	8152308	8152458	20:8152308-8152458	-
chr20	8153408	8153558	20:8153408-8153558	ENSG00000182621
chr20	8154768	8154918	20:8154768-8154918	-
chr20	8156008	8156158	20:8156008-8156158	-
chr20	8156668	8156818	20:8156668-8156818	ENSG00000182621
chr20	8183666	8183816	20:8183666-8183816	-
chr20	8208368	8208518	20:8208368-8208518	-
chr20	8208548	8208698	20:8208548-8208698	-
chr20	8209108	8209258	20:8209108-8209258	-
chr20	8212408	8212558	20:8212408-8212558	-
chr20	8215628	8215778	20:8215628-8215778	-
chr20	8219008	8219158	20:8219008-8219158	-
chr20	8223248	8223398	20:8223248-8223398	-
chr20	8223608	8223758	20:8223608-8223758	-
chr20	8228405	8228555	20:8228405-8228555	-
chr20	8231234	8231384	20:8231234-8231384	-
chr20	8243468	8243618	20:8243468-8243618	ENSG00000225479
chr20	8244768	8244918	20:8244768-8244918	ENSG00000225479
chr20	8251028	8251178	20:8251028-8251178	ENSG00000225479
chr20	8252709	8252859	20:8252709-8252859	ENSG00000225479
chr20	8255049	8255199	20:8255049-8255199	ENSG00000225479
chr20	8256149	8256299	20:8256149-8256299	ENSG00000225479
chr20	8289734	8289884	20:8289734-8289884	-
chr20	8291528	8291678	20:8291528-8291678	-
chr20	8291968	8292118	20:8291968-8292118	-
chr20	8300068	8300218	20:8300068-8300218	-
chr20	8305548	8305698	20:8305548-8305698	-
chr20	8309708	8309858	20:8309708-8309858	-
chr20	8326088	8326238	20:8326088-8326238	-
chr20	8331468	8331618	20:8331468-8331618	-
chr20	8332108	8332258	20:8332108-8332258	-
chr20	8361408	8361558	20:8361408-8361558	-
chr20	8372948	8373098	20:8372948-8373098	-
chr20	8385348	8385498	20:8385348-8385498	-
chr20	8388308	8388458	20:8388308-8388458	-
chr20	8389588	8389738	20:8389588-8389738	-
chr20	8394448	8394598	20:8394448-8394598	-
chr20	8415028	8415178	20:8415028-8415178	-
chr20	8421897	8422047	20:8421897-8422047	-
chr20	8422111	8422261	20:8422111-8422261	-
chr20	8424168	8424318	20:8424168-8424318	-
chr20	8424548	8424698	20:8424548-8424698	-
chr20	8449288	8449438	20:8449288-8449438	-
chr20	8454508	8454658	20:8454508-8454658	-
chr20	8466928	8467078	20:8466928-8467078	-
chr20	8470368	8470518	20:8470368-8470518	-
chr20	8473628	8473778	20:8473628-8473778	-
chr20	8476227	8476377	20:8476227-8476377	-
chr20	8509899	8510049	20:8509899-8510049	-
chr20	8524608	8524758	20:8524608-8524758	-
chr20	8528088	8528238	20:8528088-8528238	-
chr20	8529912	8530062	20:8529912-8530062	-
chr20	8535528	8535678	20:8535528-8535678	-
chr20	8556648	8556798	20:8556648-8556798	-
chr20	8583568	8583718	20:8583568-8583718	-
chr20	8601096	8601246	20:8601096-8601246	-
chr20	8601521	8601671	20:8601521-8601671	-
chr20	8601768	8601918	20:8601768-8601918	-
chr20	8602768	8602918	20:8602768-8602918	-
chr20	8616948	8617098	20:8616948-8617098	ENSG00000182621
chr20	8627528	8627678	20:8627528-8627678	-
chr20	8646128	8646278	20:8646128-8646278	ENSG00000182621
chr20	8646828	8646978	20:8646828-8646978	-
chr20	8648028	8648178	20:8648028-8648178	-
chr20	8656448	8656598	20:8656448-8656598	-
chr20	8678228	8678378	20:8678228-8678378	-
chr20	8693848	8693998	20:8693848-8693998	-
chr20	8720328	8720478	20:8720328-8720478	-
chr20	8720478	8720628	20:8720478-8720628	-
chr20	8721228	8721378	20:8721228-8721378	-
chr20	8722408	8722558	20:8722408-8722558	ENSG00000182621
chr20	8744328	8744478	20:8744328-8744478	-
chr20	8750108	8750258	20:8750108-8750258	-
chr20	8751228	8751378	20:8751228-8751378	-
chr20	8751568	8751718	20:8751568-8751718	-
chr20	8752842	8752992	20:8752842-8752992	-
chr20	8756548	8756698	20:8756548-8756698	ENSG00000182621
chr20	8757308	8757458	20:8757308-8757458	-
chr20	8759728	8759878	20:8759728-8759878	-
chr20	8763828	8763978	20:8763828-8763978	-
chr20	8777971	8778121	20:8777971-8778121	-
chr20	8782968	8783118	20:8782968-8783118	-
chr20	8790588	8790738	20:8790588-8790738	ENSG00000182621
chr20	8798608	8798758	20:8798608-8798758	-
chr20	8803168	8803318	20:8803168-8803318	-
chr20	8837608	8837758	20:8837608-8837758	ENSG00000201348
chr20	8852248	8852398	20:8852248-8852398	-
chr20	8853888	8854038	20:8853888-8854038	-
chr20	8854668	8854818	20:8854668-8854818	-
chr20	8855308	8855458	20:8855308-8855458	-
chr20	8858488	8858638	20:8858488-8858638	-
chr20	8860268	8860418	20:8860268-8860418	-
chr20	8901337	8901487	20:8901337-8901487	-
chr20	8909714	8909864	20:8909714-8909864	-
chr20	8930804	8930954	20:8930804-8930954	ENSG00000276385,ENSG00000228438
chr20	8932268	8932418	20:8932268-8932418	ENSG00000276385,ENSG00000228438
chr20	8932841	8932991	20:8932841-8932991	ENSG00000276385,ENSG00000228438
chr20	8933006	8933156	20:8933006-8933156	ENSG00000276385,ENSG00000228438
chr20	8933628	8933778	20:8933628-8933778	ENSG00000276385,ENSG00000228438
chr20	8946668	8946818	20:8946668-8946818	-
chr20	8949688	8949838	20:8949688-8949838	-
chr20	8973168	8973318	20:8973168-8973318	-
chr20	8996908	8997058	20:8996908-8997058	ENSG00000275222
chr20	9016148	9016298	20:9016148-9016298	ENSG00000275222
chr20	9021948	9022098	20:9021948-9022098	-
chr20	9025728	9025878	20:9025728-9025878	ENSG00000275222
chr20	9027608	9027758	20:9027608-9027758	-
chr20	9028508	9028658	20:9028508-9028658	-
chr20	9035268	9035418	20:9035268-9035418	ENSG00000275222
chr20	9038928	9039078	20:9038928-9039078	ENSG00000275222
chr20	9041248	9041398	20:9041248-9041398	-
chr20	9051648	9051798	20:9051648-9051798	ENSG00000286740,ENSG00000101333,ENSG00000275222
chr20	9053268	9053418	20:9053268-9053418	-
chr20	9054248	9054398	20:9054248-9054398	-
chr20	9060088	9060238	20:9060088-9060238	-
chr20	9067728	9067878	20:9067728-9067878	ENSG00000101333
chr20	9067968	9068118	20:9067968-9068118	ENSG00000101333
chr20	9068628	9068778	20:9068628-9068778	ENSG00000101333
chr20	9069088	9069238	20:9069088-9069238	ENSG00000101333
chr20	9069388	9069538	20:9069388-9069538	ENSG00000101333
chr20	9072076	9072226	20:9072076-9072226	-
chr20	9072226	9072376	20:9072226-9072376	-
chr20	9072488	9072638	20:9072488-9072638	-
chr20	9073008	9073158	20:9073008-9073158	-
chr20	9110448	9110598	20:9110448-9110598	-
chr20	9113268	9113418	20:9113268-9113418	-
chr20	9130548	9130698	20:9130548-9130698	-
chr20	9139368	9139518	20:9139368-9139518	-
chr20	9147628	9147778	20:9147628-9147778	-
chr20	9157088	9157238	20:9157088-9157238	-
chr20	9160748	9160898	20:9160748-9160898	-
chr20	9173068	9173218	20:9173068-9173218	-
chr20	9177408	9177558	20:9177408-9177558	-
chr20	9179568	9179718	20:9179568-9179718	-
chr20	9179988	9180138	20:9179988-9180138	-
chr20	9185668	9185818	20:9185668-9185818	-
chr20	9200328	9200478	20:9200328-9200478	-
chr20	9200708	9200858	20:9200708-9200858	-
chr20	9203168	9203318	20:9203168-9203318	-
chr20	9214808	9214958	20:9214808-9214958	ENSG00000101333
chr20	9215688	9215838	20:9215688-9215838	-
chr20	9218748	9218898	20:9218748-9218898	ENSG00000101333
chr20	9219483	9219633	20:9219483-9219633	-
chr20	9220968	9221118	20:9220968-9221118	ENSG00000101333
chr20	9235648	9235798	20:9235648-9235798	-
chr20	9236488	9236638	20:9236488-9236638	-
chr20	9241448	9241598	20:9241448-9241598	-
chr20	9262768	9262918	20:9262768-9262918	-
chr20	9269428	9269578	20:9269428-9269578	-
chr20	9270968	9271118	20:9270968-9271118	-
chr20	9286628	9286778	20:9286628-9286778	-
chr20	9294228	9294378	20:9294228-9294378	-
chr20	9301828	9301978	20:9301828-9301978	ENSG00000101333
chr20	9306648	9306798	20:9306648-9306798	ENSG00000101333
chr20	9311268	9311418	20:9311268-9311418	-
chr20	9312088	9312238	20:9312088-9312238	ENSG00000101333
chr20	9320168	9320318	20:9320168-9320318	-
chr20	9344228	9344378	20:9344228-9344378	-
chr20	9344708	9344858	20:9344708-9344858	-
chr20	9348888	9349038	20:9348888-9349038	-
chr20	9353988	9354138	20:9353988-9354138	-
chr20	9359768	9359918	20:9359768-9359918	-
chr20	9374608	9374758	20:9374608-9374758	ENSG00000101333
chr20	9375308	9375458	20:9375308-9375458	-
chr20	9375528	9375678	20:9375528-9375678	-
chr20	9393068	9393218	20:9393068-9393218	-
chr20	9393408	9393558	20:9393408-9393558	-
chr20	9408188	9408338	20:9408188-9408338	ENSG00000286740,ENSG00000232738
chr20	9408668	9408818	20:9408668-9408818	ENSG00000286740
chr20	9409528	9409678	20:9409528-9409678	-
chr20	9410128	9410278	20:9410128-9410278	ENSG00000286740,ENSG00000232738,ENSG00000125869,ENSG00000225988
chr20	9417808	9417958	20:9417808-9417958	-
chr20	9431040	9431190	20:9431040-9431190	-
chr20	9443005	9443155	20:9443005-9443155	-
chr20	9454925	9455075	20:9454925-9455075	-
chr20	9458168	9458318	20:9458168-9458318	-
chr20	9458628	9458778	20:9458628-9458778	-
chr20	9460595	9460745	20:9460595-9460745	-
chr20	9479008	9479158	20:9479008-9479158	-
chr20	9486008	9486158	20:9486008-9486158	-
chr20	9508008	9508158	20:9508008-9508158	ENSG00000125869,ENSG00000225988
chr20	9514303	9514453	20:9514303-9514453	ENSG00000125869,ENSG00000225988
chr20	9514568	9514718	20:9514568-9514718	ENSG00000125869,ENSG00000225988
chr20	9516268	9516418	20:9516268-9516418	ENSG00000125869,ENSG00000225988
chr20	9590328	9590478	20:9590328-9590478	ENSG00000286740,ENSG00000232738
chr20	9590710	9590860	20:9590710-9590860	ENSG00000232738
chr20	9609988	9610138	20:9609988-9610138	ENSG00000286740,ENSG00000232738
chr20	9614015	9614165	20:9614015-9614165	-
chr20	9617168	9617318	20:9617168-9617318	-
chr20	9618088	9618238	20:9618088-9618238	-
chr20	9626483	9626633	20:9626483-9626633	-
chr20	9660366	9660516	20:9660366-9660516	-
chr20	9828815	9828965	20:9828815-9828965	ENSG00000286470,ENSG00000101349
chr20	9838547	9838697	20:9838547-9838697	ENSG00000286470,ENSG00000101349
chr20	9838987	9839137	20:9838987-9839137	ENSG00000286470,ENSG00000101349
chr20	9857467	9857617	20:9857467-9857617	-
chr20	9880232	9880382	20:9880232-9880382	-
chr20	9903147	9903297	20:9903147-9903297	-
chr20	9912967	9913117	20:9912967-9913117	-
chr20	9945527	9945677	20:9945527-9945677	-
chr20	9967127	9967277	20:9967127-9967277	-
chr20	9978507	9978657	20:9978507-9978657	ENSG00000243961,ENSG00000132623
chr20	9981907	9982057	20:9981907-9982057	ENSG00000243961
chr20	9989167	9989317	20:9989167-9989317	ENSG00000243961,ENSG00000132623
chr20	10021098	10021248	20:10021098-10021248	ENSG00000276525
chr20	10034887	10035037	20:10034887-10035037	ENSG00000132623,ENSG00000276525
chr20	10040267	10040417	20:10040267-10040417	ENSG00000132623,ENSG00000227906,ENSG00000276525
chr20	10047527	10047677	20:10047527-10047677	-
chr20	10065267	10065417	20:10065267-10065417	-
chr20	10074607	10074757	20:10074607-10074757	ENSG00000276525
chr20	10075807	10075957	20:10075807-10075957	-
chr20	10076187	10076337	20:10076187-10076337	-
chr20	10076337	10076487	20:10076337-10076487	-
chr20	10080067	10080217	20:10080067-10080217	-
chr20	10090687	10090837	20:10090687-10090837	-
chr20	10093327	10093477	20:10093327-10093477	-
chr20	10110256	10110406	20:10110256-10110406	-
chr20	10111347	10111497	20:10111347-10111497	-
chr20	10115147	10115297	20:10115147-10115297	-
chr20	10125847	10125997	20:10125847-10125997	-
chr20	10172047	10172197	20:10172047-10172197	ENSG00000230506,ENSG00000232448
chr20	10172307	10172457	20:10172307-10172457	ENSG00000230506,ENSG00000232448
chr20	10179707	10179857	20:10179707-10179857	ENSG00000230506,ENSG00000232448
chr20	10200475	10200625	20:10200475-10200625	-
chr20	10216107	10216257	20:10216107-10216257	-
chr20	10216587	10216737	20:10216587-10216737	-
chr20	10217507	10217657	20:10217507-10217657	ENSG00000227906,ENSG00000132639
chr20	10218107	10218257	20:10218107-10218257	ENSG00000227906,ENSG00000232448,ENSG00000132639
chr20	10218767	10218917	20:10218767-10218917	ENSG00000227906,ENSG00000132639
chr20	10219467	10219617	20:10219467-10219617	ENSG00000227906,ENSG00000132639
chr20	10240127	10240277	20:10240127-10240277	-
chr20	10242227	10242377	20:10242227-10242377	-
chr20	10263867	10264017	20:10263867-10264017	-
chr20	10264207	10264357	20:10264207-10264357	-
chr20	10283027	10283177	20:10283027-10283177	ENSG00000132639
chr20	10283207	10283357	20:10283207-10283357	ENSG00000132639
chr20	10304152	10304302	20:10304152-10304302	-
chr20	10304302	10304452	20:10304302-10304452	-
chr20	10304607	10304757	20:10304607-10304757	ENSG00000132639
chr20	10306667	10306817	20:10306667-10306817	ENSG00000286936
chr20	10307087	10307237	20:10307087-10307237	ENSG00000286936,ENSG00000237005
chr20	10307407	10307557	20:10307407-10307557	ENSG00000286936
chr20	10309487	10309637	20:10309487-10309637	ENSG00000286936,ENSG00000237005
chr20	10313467	10313617	20:10313467-10313617	ENSG00000286936
chr20	10313770	10313920	20:10313770-10313920	ENSG00000286936
chr20	10314307	10314457	20:10314307-10314457	ENSG00000286936,ENSG00000237005
chr20	10328882	10329032	20:10328882-10329032	ENSG00000237005
chr20	10337447	10337597	20:10337447-10337597	ENSG00000237005
chr20	10350927	10351077	20:10350927-10351077	ENSG00000237005,ENSG00000214835
chr20	10351427	10351577	20:10351427-10351577	ENSG00000214835
chr20	10352567	10352717	20:10352567-10352717	ENSG00000214835
chr20	10353167	10353317	20:10353167-10353317	ENSG00000214835
chr20	10353507	10353657	20:10353507-10353657	ENSG00000214835
chr20	10356787	10356937	20:10356787-10356937	-
chr20	10357227	10357377	20:10357227-10357377	-
chr20	10358060	10358210	20:10358060-10358210	-
chr20	10369807	10369957	20:10369807-10369957	-
chr20	10376307	10376457	20:10376307-10376457	ENSG00000230750
chr20	10386027	10386177	20:10386027-10386177	ENSG00000230750
chr20	10386307	10386457	20:10386307-10386457	ENSG00000230750
chr20	10387747	10387897	20:10387747-10387897	ENSG00000230750
chr20	10388747	10388897	20:10388747-10388897	ENSG00000230750
chr20	10415354	10415504	20:10415354-10415504	ENSG00000285723
chr20	10427187	10427337	20:10427187-10427337	ENSG00000125863,ENSG00000285508,ENSG00000285723
chr20	10432207	10432357	20:10432207-10432357	-
chr20	10433547	10433697	20:10433547-10433697	-
chr20	10434187	10434337	20:10434187-10434337	ENSG00000125863,ENSG00000285508,ENSG00000285723,ENSG00000149346
chr20	10434507	10434657	20:10434507-10434657	ENSG00000243961,ENSG00000125863,ENSG00000285508,ENSG00000285723,ENSG00000149346
chr20	10435047	10435197	20:10435047-10435197	ENSG00000125863,ENSG00000285508,ENSG00000285723,ENSG00000149346
chr20	10447127	10447277	20:10447127-10447277	-
chr20	10451624	10451774	20:10451624-10451774	-
chr20	10466527	10466677	20:10466527-10466677	-
chr20	10469667	10469817	20:10469667-10469817	-
chr20	10470407	10470557	20:10470407-10470557	-
chr20	10473148	10473298	20:10473148-10473298	-
chr20	10487467	10487617	20:10487467-10487617	-
chr20	10492207	10492357	20:10492207-10492357	-
chr20	10505047	10505197	20:10505047-10505197	-
chr20	10505427	10505577	20:10505427-10505577	-
chr20	10505967	10506117	20:10505967-10506117	-
chr20	10508927	10509077	20:10508927-10509077	-
chr20	10509547	10509697	20:10509547-10509697	-
chr20	10511627	10511777	20:10511627-10511777	ENSG00000271397,ENSG00000237256
chr20	10512047	10512197	20:10512047-10512197	-
chr20	10514307	10514457	20:10514307-10514457	-
chr20	10519787	10519937	20:10519787-10519937	-
chr20	10521227	10521377	20:10521227-10521377	-
chr20	10521977	10522127	20:10521977-10522127	-
chr20	10524067	10524217	20:10524067-10524217	-
chr20	10531987	10532137	20:10531987-10532137	-
chr20	10540847	10540997	20:10540847-10540997	-
chr20	10541287	10541437	20:10541287-10541437	-
chr20	10547347	10547497	20:10547347-10547497	-
chr20	10547784	10547934	20:10547784-10547934	-
chr20	10548107	10548257	20:10548107-10548257	-
chr20	10552147	10552297	20:10552147-10552297	-
chr20	10553487	10553637	20:10553487-10553637	-
chr20	10556127	10556277	20:10556127-10556277	-
chr20	10558847	10558997	20:10558847-10558997	-
chr20	10565727	10565877	20:10565727-10565877	-
chr20	10566387	10566537	20:10566387-10566537	-
chr20	10578727	10578877	20:10578727-10578877	-
chr20	10581907	10582057	20:10581907-10582057	-
chr20	10584277	10584427	20:10584277-10584427	-
chr20	10593007	10593157	20:10593007-10593157	ENSG00000149346
chr20	10594400	10594550	20:10594400-10594550	-
chr20	10596927	10597077	20:10596927-10597077	ENSG00000149346,ENSG00000235036
chr20	10598567	10598717	20:10598567-10598717	ENSG00000149346
chr20	10598907	10599057	20:10598907-10599057	ENSG00000149346
chr20	10602367	10602517	20:10602367-10602517	ENSG00000149346
chr20	10603567	10603717	20:10603567-10603717	-
chr20	10603987	10604137	20:10603987-10604137	-
chr20	10604667	10604817	20:10604667-10604817	ENSG00000149346,ENSG00000235036
chr20	10609387	10609537	20:10609387-10609537	ENSG00000235036
chr20	10611467	10611617	20:10611467-10611617	ENSG00000235036
chr20	10619567	10619717	20:10619567-10619717	ENSG00000235036
chr20	10622747	10622897	20:10622747-10622897	ENSG00000235036
chr20	10632767	10632917	20:10632767-10632917	-
chr20	10635247	10635397	20:10635247-10635397	ENSG00000101384
chr20	10636487	10636637	20:10636487-10636637	-
chr20	10648767	10648917	20:10648767-10648917	ENSG00000101384,ENSG00000273745
chr20	10649947	10650097	20:10649947-10650097	ENSG00000101384,ENSG00000273745
chr20	10651227	10651377	20:10651227-10651377	ENSG00000101384,ENSG00000273745
chr20	10651767	10651917	20:10651767-10651917	ENSG00000101384,ENSG00000273745
chr20	10652947	10653097	20:10652947-10653097	ENSG00000101384,ENSG00000273745
chr20	10653727	10653877	20:10653727-10653877	ENSG00000101384,ENSG00000273745
chr20	10660787	10660937	20:10660787-10660937	-
chr20	10670887	10671037	20:10670887-10671037	-
chr20	10671567	10671717	20:10671567-10671717	ENSG00000101384,ENSG00000270792,ENSG00000224961
chr20	10672227	10672377	20:10672227-10672377	-
chr20	10672667	10672817	20:10672667-10672817	ENSG00000101384,ENSG00000270792
chr20	10673987	10674137	20:10673987-10674137	ENSG00000101384,ENSG00000270792,ENSG00000224961
chr20	10674807	10674957	20:10674807-10674957	ENSG00000101384,ENSG00000270792
chr20	10683086	10683236	20:10683086-10683236	-
chr20	10708113	10708263	20:10708113-10708263	-
chr20	10708607	10708757	20:10708607-10708757	ENSG00000224961
chr20	10708947	10709097	20:10708947-10709097	ENSG00000224961
chr20	10715107	10715257	20:10715107-10715257	ENSG00000224961,ENSG00000234900
chr20	10716527	10716677	20:10716527-10716677	-
chr20	10716967	10717117	20:10716967-10717117	-
chr20	10718887	10719037	20:10718887-10719037	-
chr20	10721207	10721357	20:10721207-10721357	-
chr20	10721467	10721617	20:10721467-10721617	-
chr20	10729003	10729153	20:10729003-10729153	-
chr20	10735358	10735508	20:10735358-10735508	ENSG00000224961
chr20	10758567	10758717	20:10758567-10758717	ENSG00000224961,ENSG00000234900
chr20	10759009	10759159	20:10759009-10759159	-
chr20	10761910	10762060	20:10761910-10762060	ENSG00000234900
chr20	10763307	10763457	20:10763307-10763457	ENSG00000234900
chr20	10784027	10784177	20:10784027-10784177	ENSG00000234900
chr20	10784327	10784477	20:10784327-10784477	-
chr20	10795247	10795397	20:10795247-10795397	-
chr20	10800487	10800637	20:10800487-10800637	-
chr20	10802327	10802477	20:10802327-10802477	-
chr20	10829787	10829937	20:10829787-10829937	-
chr20	10832219	10832369	20:10832219-10832369	-
chr20	10846785	10846935	20:10846785-10846935	-
chr20	10849167	10849317	20:10849167-10849317	ENSG00000224961,ENSG00000234900,ENSG00000232900,ENSG00000217809
chr20	10857467	10857617	20:10857467-10857617	ENSG00000217809
chr20	10861227	10861377	20:10861227-10861377	-
chr20	10863727	10863877	20:10863727-10863877	ENSG00000217809
chr20	10898656	10898806	20:10898656-10898806	ENSG00000232900
chr20	10923087	10923237	20:10923087-10923237	ENSG00000232900,ENSG00000217809
chr20	10923860	10924010	20:10923860-10924010	-
chr20	10924747	10924897	20:10924747-10924897	ENSG00000232900,ENSG00000217809
chr20	10925927	10926077	20:10925927-10926077	ENSG00000232900
chr20	10928072	10928222	20:10928072-10928222	-
chr20	10929147	10929297	20:10929147-10929297	-
chr20	10955287	10955437	20:10955287-10955437	-
chr20	10963867	10964017	20:10963867-10964017	-
chr20	10964137	10964287	20:10964137-10964287	-
chr20	10964287	10964437	20:10964287-10964437	-
chr20	10966067	10966217	20:10966067-10966217	-
chr20	10970207	10970357	20:10970207-10970357	-
chr20	10981867	10982017	20:10981867-10982017	-
chr20	10982767	10982917	20:10982767-10982917	ENSG00000270792,ENSG00000232900,ENSG00000217809,ENSG00000125899,ENSG00000270777
chr20	10985047	10985197	20:10985047-10985197	ENSG00000270792,ENSG00000125899
chr20	10985667	10985817	20:10985667-10985817	ENSG00000270792,ENSG00000125899
chr20	10987731	10987881	20:10987731-10987881	-
chr20	11001407	11001557	20:11001407-11001557	ENSG00000125899,ENSG00000270777
chr20	11001907	11002057	20:11001907-11002057	ENSG00000125899,ENSG00000270777
chr20	11002527	11002677	20:11002527-11002677	ENSG00000125899,ENSG00000270777
chr20	11007597	11007747	20:11007597-11007747	ENSG00000270777
chr20	11007747	11007897	20:11007747-11007897	ENSG00000270777
chr20	11008567	11008717	20:11008567-11008717	ENSG00000125899,ENSG00000270777
chr20	11013027	11013177	20:11013027-11013177	ENSG00000125899,ENSG00000270777
chr20	11056506	11056656	20:11056506-11056656	-
chr20	11057727	11057877	20:11057727-11057877	-
chr20	11060917	11061067	20:11060917-11061067	-
chr20	11067487	11067637	20:11067487-11067637	-
chr20	11091607	11091757	20:11091607-11091757	-
chr20	11101347	11101497	20:11101347-11101497	-
chr20	11111298	11111448	20:11111298-11111448	-
chr20	11112879	11113029	20:11112879-11113029	-
chr20	11117927	11118077	20:11117927-11118077	-
chr20	11140467	11140617	20:11140467-11140617	-
chr20	11144327	11144477	20:11144327-11144477	-
chr20	11159827	11159977	20:11159827-11159977	-
chr20	11168167	11168317	20:11168167-11168317	-
chr20	11179127	11179277	20:11179127-11179277	-
chr20	11193367	11193517	20:11193367-11193517	-
chr20	11195927	11196077	20:11195927-11196077	-
chr20	11196347	11196497	20:11196347-11196497	-
chr20	11205267	11205417	20:11205267-11205417	-
chr20	11207987	11208137	20:11207987-11208137	-
chr20	11216787	11216937	20:11216787-11216937	-
chr20	11217707	11217857	20:11217707-11217857	-
chr20	11229887	11230037	20:11229887-11230037	-
chr20	11233047	11233197	20:11233047-11233197	-
chr20	11234347	11234497	20:11234347-11234497	-
chr20	11234827	11234977	20:11234827-11234977	-
chr20	11235207	11235357	20:11235207-11235357	-
chr20	11248554	11248704	20:11248554-11248704	-
chr20	11248704	11248854	20:11248704-11248854	-
chr20	11260347	11260497	20:11260347-11260497	-
chr20	11260687	11260837	20:11260687-11260837	-
chr20	11261627	11261777	20:11261627-11261777	-
chr20	11262127	11262277	20:11262127-11262277	-
chr20	11267467	11267617	20:11267467-11267617	ENSG00000230990
chr20	11274167	11274317	20:11274167-11274317	ENSG00000230990
chr20	11297112	11297262	20:11297112-11297262	-
chr20	11302547	11302697	20:11302547-11302697	-
chr20	11338647	11338797	20:11338647-11338797	ENSG00000235544
chr20	11342646	11342796	20:11342646-11342796	ENSG00000235544
chr20	11350427	11350577	20:11350427-11350577	ENSG00000235544
chr20	11366794	11366944	20:11366794-11366944	-
chr20	11372967	11373117	20:11372967-11373117	-
chr20	11376087	11376237	20:11376087-11376237	-
chr20	11379607	11379757	20:11379607-11379757	-
chr20	11379947	11380097	20:11379947-11380097	-
chr20	11387327	11387477	20:11387327-11387477	-
chr20	11391727	11391877	20:11391727-11391877	-
chr20	11392127	11392277	20:11392127-11392277	-
chr20	11394587	11394737	20:11394587-11394737	-
chr20	11429272	11429422	20:11429272-11429422	-
chr20	11432527	11432677	20:11432527-11432677	-
chr20	11452447	11452597	20:11452447-11452597	-
chr20	11453567	11453717	20:11453567-11453717	-
chr20	11455067	11455217	20:11455067-11455217	-
chr20	11455587	11455737	20:11455587-11455737	-
chr20	11457587	11457737	20:11457587-11457737	-
chr20	11459387	11459537	20:11459387-11459537	-
chr20	11470107	11470257	20:11470107-11470257	-
chr20	11487474	11487624	20:11487474-11487624	-
chr20	11512001	11512151	20:11512001-11512151	-
chr20	11531027	11531177	20:11531027-11531177	-
chr20	11543147	11543297	20:11543147-11543297	ENSG00000282478
chr20	11543607	11543757	20:11543607-11543757	ENSG00000282478
chr20	11544167	11544317	20:11544167-11544317	ENSG00000282478
chr20	11553707	11553857	20:11553707-11553857	-
chr20	11581347	11581497	20:11581347-11581497	ENSG00000287754
chr20	11585907	11586057	20:11585907-11586057	ENSG00000287754,ENSG00000271397
chr20	11649732	11649882	20:11649732-11649882	ENSG00000237256
chr20	11676667	11676817	20:11676667-11676817	ENSG00000261411
chr20	11686967	11687117	20:11686967-11687117	ENSG00000261411
chr20	11714843	11714993	20:11714843-11714993	-
chr20	11716327	11716477	20:11716327-11716477	ENSG00000271397,ENSG00000237256,ENSG00000261411,ENSG00000271298,ENSG00000235292,ENSG00000230437,ENSG00000235698
chr20	11719305	11719455	20:11719305-11719455	-
chr20	11754623	11754773	20:11754623-11754773	-
chr20	11755165	11755315	20:11755165-11755315	-
chr20	11755427	11755577	20:11755427-11755577	-
chr20	11767005	11767155	20:11767005-11767155	-
chr20	11767155	11767305	20:11767155-11767305	-
chr20	11776875	11777025	20:11776875-11777025	-
chr20	11777123	11777273	20:11777123-11777273	-
chr20	11777447	11777597	20:11777447-11777597	-
chr20	11777987	11778137	20:11777987-11778137	-
chr20	11791770	11791920	20:11791770-11791920	-
chr20	11792047	11792197	20:11792047-11792197	-
chr20	11796167	11796317	20:11796167-11796317	ENSG00000271298
chr20	11796587	11796737	20:11796587-11796737	-
chr20	11796887	11797037	20:11796887-11797037	-
chr20	11797287	11797437	20:11797287-11797437	-
chr20	11807507	11807657	20:11807507-11807657	ENSG00000228422,ENSG00000271298
chr20	11810407	11810557	20:11810407-11810557	ENSG00000228422,ENSG00000222281
chr20	11814387	11814537	20:11814387-11814537	ENSG00000228422,ENSG00000222281,ENSG00000271298
chr20	11816767	11816917	20:11816767-11816917	ENSG00000228422,ENSG00000222281,ENSG00000271298
chr20	11821907	11822057	20:11821907-11822057	ENSG00000228422,ENSG00000222281
chr20	11822127	11822277	20:11822127-11822277	ENSG00000228422,ENSG00000222281,ENSG00000271298
chr20	11845478	11845628	20:11845478-11845628	ENSG00000271298
chr20	11849667	11849817	20:11849667-11849817	ENSG00000271298
chr20	11850427	11850577	20:11850427-11850577	ENSG00000271298
chr20	11851047	11851197	20:11851047-11851197	ENSG00000228422,ENSG00000271298
chr20	11853507	11853657	20:11853507-11853657	-
chr20	11881667	11881817	20:11881667-11881817	ENSG00000228422
chr20	11889811	11889961	20:11889811-11889961	-
chr20	11889961	11890067	20:11889961-11890067	-
chr20	11890067	11890217	20:11890067-11890217	-
chr20	11890687	11890837	20:11890687-11890837	ENSG00000132640,ENSG00000236526
chr20	11891447	11891597	20:11891447-11891597	ENSG00000132640,ENSG00000236526
chr20	11892347	11892497	20:11892347-11892497	ENSG00000132640,ENSG00000236526
chr20	11901247	11901397	20:11901247-11901397	ENSG00000132640,ENSG00000236526
chr20	11902367	11902517	20:11902367-11902517	ENSG00000132640,ENSG00000236526
chr20	11912433	11912583	20:11912433-11912583	ENSG00000236526
chr20	11918667	11918817	20:11918667-11918817	ENSG00000236526
chr20	11919127	11919277	20:11919127-11919277	ENSG00000236526
chr20	11964442	11964592	20:11964442-11964592	-
chr20	11977027	11977177	20:11977027-11977177	-
chr20	11996301	11996451	20:11996301-11996451	-
chr20	12012367	12012517	20:12012367-12012517	-
chr20	12015727	12015877	20:12015727-12015877	-
chr20	12047967	12048117	20:12047967-12048117	-
chr20	12051727	12051877	20:12051727-12051877	-
chr20	12053487	12053637	20:12053487-12053637	-
chr20	12058367	12058517	20:12058367-12058517	-
chr20	12061625	12061775	20:12061625-12061775	-
chr20	12067927	12068077	20:12067927-12068077	-
chr20	12068327	12068477	20:12068327-12068477	ENSG00000230437
chr20	12086497	12086647	20:12086497-12086647	-
chr20	12110859	12111009	20:12110859-12111009	-
chr20	12113987	12114137	20:12113987-12114137	-
chr20	12152607	12152757	20:12152607-12152757	-
chr20	12153107	12153257	20:12153107-12153257	ENSG00000271397,ENSG00000237256,ENSG00000235292,ENSG00000230437,ENSG00000235698
chr20	12153747	12153897	20:12153747-12153897	-
chr20	12166187	12166337	20:12166187-12166337	ENSG00000271397,ENSG00000237256,ENSG00000235292,ENSG00000230437,ENSG00000235698
chr20	12171347	12171497	20:12171347-12171497	-
chr20	12172327	12172477	20:12172327-12172477	ENSG00000235292,ENSG00000230437,ENSG00000235698
chr20	12173467	12173617	20:12173467-12173617	-
chr20	12200766	12200916	20:12200766-12200916	-
chr20	12200960	12201110	20:12200960-12201110	-
chr20	12201307	12201457	20:12201307-12201457	ENSG00000235292
chr20	12207947	12208097	20:12207947-12208097	ENSG00000235292
chr20	12252947	12253097	20:12252947-12253097	ENSG00000235292,ENSG00000230437
chr20	12254131	12254281	20:12254131-12254281	ENSG00000235292
chr20	12256907	12257057	20:12256907-12257057	ENSG00000235292
chr20	12358119	12358269	20:12358119-12358269	ENSG00000235698
chr20	12435294	12435444	20:12435294-12435444	-
chr20	12504402	12504552	20:12504402-12504552	-
chr20	12548888	12549038	20:12548888-12549038	-
chr20	12555468	12555618	20:12555468-12555618	-
chr20	12570468	12570618	20:12570468-12570618	-
chr20	12575233	12575383	20:12575233-12575383	-
chr20	12575808	12575958	20:12575808-12575958	ENSG00000271397,ENSG00000237256,ENSG00000235292,ENSG00000230437,ENSG00000235698
chr20	12594888	12595038	20:12594888-12595038	-
chr20	12623368	12623518	20:12623368-12623518	-
chr20	12623794	12623944	20:12623794-12623944	-
chr20	12623968	12624118	20:12623968-12624118	-
chr20	12627628	12627778	20:12627628-12627778	-
chr20	12673348	12673498	20:12673348-12673498	-
chr20	12694308	12694458	20:12694308-12694458	-
chr20	12698648	12698798	20:12698648-12698798	-
chr20	12698908	12699058	20:12698908-12699058	-
chr20	12699928	12700078	20:12699928-12700078	-
chr20	12723948	12724098	20:12723948-12724098	-
chr20	12782448	12782598	20:12782448-12782598	-
chr20	12794527	12794677	20:12794527-12794677	-
chr20	12828047	12828197	20:12828047-12828197	-
chr20	12836067	12836217	20:12836067-12836217	-
chr20	12837767	12837917	20:12837767-12837917	-
chr20	12847887	12848037	20:12847887-12848037	-
chr20	12867587	12867737	20:12867587-12867737	-
chr20	12875662	12875812	20:12875662-12875812	-
chr20	12882307	12882457	20:12882307-12882457	-
chr20	12882947	12883097	20:12882947-12883097	ENSG00000271397,ENSG00000237256,ENSG00000235292,ENSG00000230437,ENSG00000235698,ENSG00000233048,ENSG00000269931,ENSG00000286087,ENSG00000234265,ENSG00000271426,ENSG00000225956,ENSG00000278153,ENSG00000212247
chr20	12883567	12883717	20:12883567-12883717	-
chr20	12883987	12884137	20:12883987-12884137	-
chr20	12925267	12925417	20:12925267-12925417	ENSG00000233048,ENSG00000269931,ENSG00000286087,ENSG00000234265,ENSG00000271426
chr20	12926995	12927145	20:12926995-12927145	-
chr20	12927647	12927797	20:12927647-12927797	ENSG00000269931,ENSG00000286087
chr20	12929187	12929337	20:12929187-12929337	ENSG00000233048,ENSG00000269931,ENSG00000286087,ENSG00000234265,ENSG00000271426
chr20	12941127	12941277	20:12941127-12941277	ENSG00000233048,ENSG00000269931,ENSG00000286087,ENSG00000234265
chr20	12949567	12949717	20:12949567-12949717	ENSG00000233048,ENSG00000269931,ENSG00000286087,ENSG00000234265
chr20	12954407	12954557	20:12954407-12954557	ENSG00000233048,ENSG00000234265
chr20	12954767	12954917	20:12954767-12954917	ENSG00000233048,ENSG00000234265
chr20	12965627	12965777	20:12965627-12965777	-
chr20	12966587	12966737	20:12966587-12966737	ENSG00000233048,ENSG00000234265,ENSG00000271426
chr20	12970407	12970557	20:12970407-12970557	ENSG00000271426
chr20	13006947	13007097	20:13006947-13007097	ENSG00000172296,ENSG00000271426
chr20	13009127	13009277	20:13009127-13009277	ENSG00000172296
chr20	13009787	13009937	20:13009787-13009937	ENSG00000172296,ENSG00000271426
chr20	13017307	13017457	20:13017307-13017457	ENSG00000271426
chr20	13022847	13022997	20:13022847-13022997	ENSG00000271426
chr20	13024707	13024857	20:13024707-13024857	-
chr20	13030087	13030237	20:13030087-13030237	ENSG00000271426
chr20	13099662	13099812	20:13099662-13099812	-
chr20	13101288	13101438	20:13101288-13101438	-
chr20	13101848	13101998	20:13101848-13101998	ENSG00000271426
chr20	13102328	13102478	20:13102328-13102478	ENSG00000271426
chr20	13105968	13106118	20:13105968-13106118	ENSG00000271426
chr20	13119628	13119778	20:13119628-13119778	ENSG00000271426
chr20	13130861	13131011	20:13130861-13131011	-
chr20	13139657	13139807	20:13139657-13139807	-
chr20	13142248	13142398	20:13142248-13142398	-
chr20	13212868	13213018	20:13212868-13213018	ENSG00000101230,ENSG00000226263,ENSG00000225956
chr20	13219852	13220002	20:13219852-13220002	ENSG00000101230
chr20	13220268	13220418	20:13220268-13220418	ENSG00000101230,ENSG00000226263,ENSG00000225956
chr20	13220508	13220658	20:13220508-13220658	ENSG00000101230,ENSG00000226263,ENSG00000225956
chr20	13220888	13221038	20:13220888-13221038	ENSG00000101230,ENSG00000226263,ENSG00000225956
chr20	13221138	13221288	20:13221138-13221288	ENSG00000101230
chr20	13221688	13221838	20:13221688-13221838	ENSG00000101230,ENSG00000226263,ENSG00000225956
chr20	13244115	13244265	20:13244115-13244265	ENSG00000226263,ENSG00000225956
chr20	13262188	13262338	20:13262188-13262338	ENSG00000226263,ENSG00000225956
chr20	13262881	13263031	20:13262881-13263031	ENSG00000225956
chr20	13302748	13302898	20:13302748-13302898	-
chr20	13325068	13325218	20:13325068-13325218	ENSG00000278153
chr20	13331668	13331818	20:13331668-13331818	ENSG00000278153
chr20	13333971	13334121	20:13333971-13334121	-
chr20	13348988	13349138	20:13348988-13349138	ENSG00000278153
chr20	13349328	13349478	20:13349328-13349478	ENSG00000278153
chr20	13355488	13355638	20:13355488-13355638	ENSG00000278153
chr20	13396208	13396358	20:13396208-13396358	ENSG00000278153,ENSG00000236811
chr20	13397508	13397658	20:13397508-13397658	ENSG00000236811
chr20	13418848	13418998	20:13418848-13418998	ENSG00000278153
chr20	13422768	13422918	20:13422768-13422918	ENSG00000278153
chr20	13425451	13425601	20:13425451-13425601	-
chr20	13425848	13425998	20:13425848-13425998	-
chr20	13427030	13427180	20:13427030-13427180	-
chr20	13432268	13432418	20:13432268-13432418	-
chr20	13450148	13450298	20:13450148-13450298	-
chr20	13458988	13459138	20:13458988-13459138	-
chr20	13461868	13462018	20:13461868-13462018	-
chr20	13464828	13464978	20:13464828-13464978	ENSG00000278153
chr20	13492308	13492458	20:13492308-13492458	-
chr20	13494197	13494347	20:13494197-13494347	-
chr20	13515388	13515538	20:13515388-13515538	-
chr20	13515888	13516038	20:13515888-13516038	-
chr20	13517928	13518078	20:13517928-13518078	-
chr20	13518688	13518838	20:13518688-13518838	-
chr20	13523268	13523418	20:13523268-13523418	-
chr20	13525348	13525498	20:13525348-13525498	ENSG00000271426,ENSG00000226263,ENSG00000225956,ENSG00000278153,ENSG00000236811,ENSG00000212247
chr20	13526668	13526818	20:13526668-13526818	-
chr20	13532583	13532733	20:13532583-13532733	-
chr20	13534088	13534238	20:13534088-13534238	-
chr20	13546648	13546798	20:13546648-13546798	ENSG00000278153
chr20	13554828	13554978	20:13554828-13554978	-
chr20	13567828	13567978	20:13567828-13567978	-
chr20	13581328	13581478	20:13581328-13581478	-
chr20	13581648	13581798	20:13581648-13581798	-
chr20	13582255	13582405	20:13582255-13582405	-
chr20	13610327	13610477	20:13610327-13610477	-
chr20	13614048	13614198	20:13614048-13614198	-
chr20	13615208	13615358	20:13615208-13615358	-
chr20	13625190	13625340	20:13625190-13625340	-
chr20	13625708	13625858	20:13625708-13625858	-
chr20	13627688	13627838	20:13627688-13627838	ENSG00000089123
chr20	13628628	13628778	20:13628628-13628778	-
chr20	13628778	13628928	20:13628778-13628928	-
chr20	13637826	13637976	20:13637826-13637976	-
chr20	13638868	13639018	20:13638868-13639018	ENSG00000089123
chr20	13644148	13644298	20:13644148-13644298	-
chr20	13649668	13649818	20:13649668-13649818	-
chr20	13723088	13723238	20:13723088-13723238	-
chr20	13736928	13737078	20:13736928-13737078	-
chr20	13758288	13758438	20:13758288-13758438	-
chr20	13771949	13772099	20:13771949-13772099	-
chr20	13772681	13772831	20:13772681-13772831	-
chr20	13777229	13777379	20:13777229-13777379	ENSG00000089048
chr20	13784869	13785019	20:13784869-13785019	ENSG00000089048,ENSG00000101247,ENSG00000212247
chr20	13785369	13785519	20:13785369-13785519	ENSG00000089048,ENSG00000101247
chr20	13788309	13788459	20:13788309-13788459	ENSG00000089048,ENSG00000101247
chr20	13800829	13800979	20:13800829-13800979	ENSG00000101247
chr20	13819989	13820139	20:13819989-13820139	-
chr20	13820289	13820439	20:13820289-13820439	ENSG00000101247,ENSG00000212247
chr20	13821969	13822119	20:13821969-13822119	-
chr20	13839523	13839673	20:13839523-13839673	-
chr20	13866069	13866219	20:13866069-13866219	ENSG00000101251
chr20	13910415	13910565	20:13910415-13910565	ENSG00000101251
chr20	13910565	13910715	20:13910565-13910715	ENSG00000101251
chr20	13910715	13910839	20:13910715-13910839	ENSG00000101251
chr20	13910839	13910989	20:13910839-13910989	ENSG00000101251
chr20	13995329	13995479	20:13995329-13995479	ENSG00000101251,ENSG00000212247,ENSG00000172264,ENSG00000230935
chr20	13996143	13996293	20:13996143-13996293	ENSG00000101251,ENSG00000172264,ENSG00000230935
chr20	14055249	14055399	20:14055249-14055399	ENSG00000212247
chr20	14062949	14063099	20:14062949-14063099	-
chr20	14069910	14070060	20:14069910-14070060	-
chr20	14142229	14142379	20:14142229-14142379	ENSG00000234187
chr20	14143389	14143539	20:14143389-14143539	ENSG00000234187,ENSG00000239923
chr20	14146781	14146931	20:14146781-14146931	ENSG00000234187
chr20	14148169	14148319	20:14148169-14148319	ENSG00000234187,ENSG00000239923
chr20	14189929	14190079	20:14189929-14190079	ENSG00000239923
chr20	14196460	14196610	20:14196460-14196610	ENSG00000239923
chr20	14197209	14197359	20:14197209-14197359	ENSG00000239923
chr20	14234769	14234919	20:14234769-14234919	ENSG00000239923
chr20	14235429	14235579	20:14235429-14235579	ENSG00000239923
chr20	14245689	14245839	20:14245689-14245839	ENSG00000239923
chr20	14264989	14265139	20:14264989-14265139	-
chr20	14313753	14313903	20:14313753-14313903	-
chr20	14334469	14334619	20:14334469-14334619	ENSG00000125848,ENSG00000199570
chr20	14336869	14337019	20:14336869-14337019	ENSG00000125848
chr20	14337609	14337759	20:14337609-14337759	ENSG00000234187,ENSG00000239923,ENSG00000125848,ENSG00000199570,ENSG00000222500,ENSG00000201180,ENSG00000199803,ENSG00000213950
chr20	14346927	14347077	20:14346927-14347077	ENSG00000199570
chr20	14384529	14384679	20:14384529-14384679	-
chr20	14402424	14402574	20:14402424-14402574	-
chr20	14402574	14402724	20:14402574-14402724	-
chr20	14406711	14406861	20:14406711-14406861	-
chr20	14412229	14412379	20:14412229-14412379	-
chr20	14412409	14412559	20:14412409-14412559	-
chr20	14439847	14439997	20:14439847-14439997	-
chr20	14441289	14441439	20:14441289-14441439	-
chr20	14444229	14444379	20:14444229-14444379	-
chr20	14445469	14445619	20:14445469-14445619	ENSG00000199570,ENSG00000287062
chr20	14477249	14477399	20:14477249-14477399	-
chr20	14508017	14508167	20:14508017-14508167	-
chr20	14514256	14514406	20:14514256-14514406	ENSG00000287062
chr20	14521609	14521759	20:14521609-14521759	ENSG00000172264,ENSG00000287062
chr20	14543149	14543299	20:14543149-14543299	ENSG00000227563,ENSG00000227927
chr20	14543942	14544092	20:14543942-14544092	ENSG00000227563
chr20	14566649	14566799	20:14566649-14566799	ENSG00000227927
chr20	14582989	14583139	20:14582989-14583139	ENSG00000227563,ENSG00000227927,ENSG00000213950
chr20	14583469	14583619	20:14583469-14583619	-
chr20	14609478	14609628	20:14609478-14609628	-
chr20	14612509	14612659	20:14612509-14612659	-
chr20	14617249	14617399	20:14617249-14617399	ENSG00000227927
chr20	14622929	14623079	20:14622929-14623079	ENSG00000227927
chr20	14657341	14657491	20:14657341-14657491	-
chr20	14700449	14700599	20:14700449-14700599	-
chr20	14700709	14700859	20:14700709-14700859	ENSG00000213950
chr20	14701005	14701155	20:14701005-14701155	-
chr20	14711217	14711367	20:14711217-14711367	-
chr20	14711829	14711979	20:14711829-14711979	ENSG00000213950
chr20	14712469	14712619	20:14712469-14712619	ENSG00000222500,ENSG00000201180,ENSG00000199803,ENSG00000213950
chr20	14730413	14730563	20:14730413-14730563	ENSG00000213950
chr20	14775929	14776079	20:14775929-14776079	ENSG00000213950
chr20	14791249	14791399	20:14791249-14791399	ENSG00000213950
chr20	14801678	14801828	20:14801678-14801828	-
chr20	14838739	14838889	20:14838739-14838889	-
chr20	14838889	14839039	20:14838889-14839039	-
chr20	14865249	14865399	20:14865249-14865399	-
chr20	14879509	14879659	20:14879509-14879659	ENSG00000201180,ENSG00000199803,ENSG00000235914,ENSG00000213950
chr20	14915449	14915599	20:14915449-14915599	ENSG00000235914
chr20	14919589	14919739	20:14919589-14919739	ENSG00000235914
chr20	14925429	14925579	20:14925429-14925579	ENSG00000237832,ENSG00000235914
chr20	14951329	14951479	20:14951329-14951479	ENSG00000201180,ENSG00000199803,ENSG00000237832,ENSG00000235914
chr20	14951849	14951999	20:14951849-14951999	ENSG00000201180,ENSG00000199803,ENSG00000237832,ENSG00000235914,ENSG00000213950
chr20	14955496	14955646	20:14955496-14955646	-
chr20	14991089	14991239	20:14991089-14991239	ENSG00000201180,ENSG00000199803
chr20	14992209	14992359	20:14992209-14992359	ENSG00000201180,ENSG00000199803
chr20	14997949	14998099	20:14997949-14998099	ENSG00000201180,ENSG00000199803
chr20	15100629	15100779	20:15100629-15100779	-
chr20	15170139	15170289	20:15170139-15170289	-
chr20	15205221	15205371	20:15205221-15205371	-
chr20	15220369	15220519	20:15220369-15220519	ENSG00000222500
chr20	15220909	15221059	20:15220909-15221059	-
chr20	15221249	15221399	20:15221249-15221399	ENSG00000222500
chr20	15236929	15237079	20:15236929-15237079	ENSG00000222500,ENSG00000201180,ENSG00000199803
chr20	15248025	15248175	20:15248025-15248175	ENSG00000222500
chr20	15290382	15290532	20:15290382-15290532	ENSG00000222500
chr20	15318331	15318481	20:15318331-15318481	ENSG00000222500
chr20	15321097	15321247	20:15321097-15321247	-
chr20	15343429	15343579	20:15343429-15343579	-
chr20	15374750	15374900	20:15374750-15374900	-
chr20	15377730	15377880	20:15377730-15377880	-
chr20	15397070	15397220	20:15397070-15397220	-
chr20	15446470	15446620	20:15446470-15446620	-
chr20	15457539	15457689	20:15457539-15457689	-
chr20	15475570	15475720	20:15475570-15475720	-
chr20	15476310	15476460	20:15476310-15476460	-
chr20	15487226	15487376	20:15487226-15487376	-
chr20	15499250	15499400	20:15499250-15499400	-
chr20	15511554	15511704	20:15511554-15511704	-
chr20	15523570	15523720	20:15523570-15523720	-
chr20	15528530	15528680	20:15528530-15528680	ENSG00000286546,ENSG00000225181,ENSG00000222500,ENSG00000201180,ENSG00000199803
chr20	15529170	15529320	20:15529170-15529320	-
chr20	15556170	15556320	20:15556170-15556320	ENSG00000225181
chr20	15556610	15556760	20:15556610-15556760	ENSG00000225181
chr20	15556950	15557100	20:15556950-15557100	ENSG00000225181
chr20	15561010	15561160	20:15561010-15561160	ENSG00000225181
chr20	15561390	15561540	20:15561390-15561540	-
chr20	15561790	15561940	20:15561790-15561940	ENSG00000225181
chr20	15565913	15566063	20:15565913-15566063	-
chr20	15582390	15582540	20:15582390-15582540	ENSG00000224274
chr20	15596390	15596540	20:15596390-15596540	-
chr20	15619050	15619200	20:15619050-15619200	ENSG00000224274
chr20	15642810	15642960	20:15642810-15642960	ENSG00000225622,ENSG00000287410,ENSG00000286546,ENSG00000224274,ENSG00000222500
chr20	15643145	15643295	20:15643145-15643295	-
chr20	15643295	15643445	20:15643295-15643445	-
chr20	15649510	15649660	20:15649510-15649660	-
chr20	15653630	15653780	20:15653630-15653780	ENSG00000224274
chr20	15654250	15654400	20:15654250-15654400	ENSG00000224274
chr20	15656279	15656429	20:15656279-15656429	-
chr20	15673350	15673500	20:15673350-15673500	-
chr20	15703310	15703460	20:15703310-15703460	-
chr20	15709130	15709280	20:15709130-15709280	-
chr20	15738852	15739002	20:15738852-15739002	-
chr20	15739170	15739320	20:15739170-15739320	-
chr20	15739850	15740000	20:15739850-15740000	-
chr20	15759670	15759820	20:15759670-15759820	ENSG00000286546
chr20	15759959	15760109	20:15759959-15760109	-
chr20	15788324	15788474	20:15788324-15788474	-
chr20	15790524	15790674	20:15790524-15790674	-
chr20	15799970	15800120	20:15799970-15800120	-
chr20	15888037	15888187	20:15888037-15888187	-
chr20	15913726	15913876	20:15913726-15913876	-
chr20	15914234	15914384	20:15914234-15914384	-
chr20	15927990	15928140	20:15927990-15928140	ENSG00000172264
chr20	15930390	15930540	20:15930390-15930540	ENSG00000172264,ENSG00000286546
chr20	15931050	15931200	20:15931050-15931200	ENSG00000172264
chr20	15943811	15943961	20:15943811-15943961	-
chr20	15945390	15945540	20:15945390-15945540	ENSG00000286546
chr20	16209630	16209780	20:16209630-16209780	ENSG00000225622
chr20	16293710	16293860	20:16293710-16293860	ENSG00000287410
chr20	16304604	16304754	20:16304604-16304754	-
chr20	16308643	16308793	20:16308643-16308793	-
chr20	16308870	16309020	20:16308870-16309020	-
chr20	16350037	16350187	20:16350037-16350187	-
chr20	16362750	16362900	20:16362750-16362900	-
chr20	16368770	16368920	20:16368770-16368920	ENSG00000089177,ENSG00000225622,ENSG00000287410
chr20	16415150	16415300	20:16415150-16415300	-
chr20	16415510	16415660	20:16415510-16415660	-
chr20	16423890	16424040	20:16423890-16424040	ENSG00000225622,ENSG00000287410,ENSG00000286546
chr20	16434190	16434340	20:16434190-16434340	-
chr20	16459450	16459600	20:16459450-16459600	-
chr20	16472130	16472280	20:16472130-16472280	-
chr20	16474658	16474808	20:16474658-16474808	-
chr20	16475390	16475540	20:16475390-16475540	-
chr20	16476070	16476220	20:16476070-16476220	ENSG00000225622,ENSG00000287410,ENSG00000286546
chr20	16477490	16477640	20:16477490-16477640	-
chr20	16477830	16477980	20:16477830-16477980	-
chr20	16479810	16479960	20:16479810-16479960	-
chr20	16518430	16518580	20:16518430-16518580	ENSG00000235208,ENSG00000200494
chr20	16522790	16522940	20:16522790-16522940	-
chr20	16528210	16528360	20:16528210-16528360	ENSG00000232241,ENSG00000238833,ENSG00000220540,ENSG00000251955,ENSG00000125879,ENSG00000235208,ENSG00000200494,ENSG00000226229,ENSG00000275728,ENSG00000273998,ENSG00000089177,ENSG00000225622,ENSG00000287410,ENSG00000286546
chr20	16528890	16529040	20:16528890-16529040	-
chr20	16530230	16530380	20:16530230-16530380	ENSG00000125879,ENSG00000235208,ENSG00000200494,ENSG00000226229,ENSG00000275728,ENSG00000225622,ENSG00000287410
chr20	16539450	16539600	20:16539450-16539600	-
chr20	16555910	16556060	20:16555910-16556060	-
chr20	16556410	16556560	20:16556410-16556560	ENSG00000125879,ENSG00000235208,ENSG00000200494,ENSG00000226229,ENSG00000275728,ENSG00000273998,ENSG00000089177,ENSG00000225622,ENSG00000287410,ENSG00000286546
chr20	16572504	16572654	20:16572504-16572654	-
chr20	16573030	16573180	20:16573030-16573180	ENSG00000275728,ENSG00000273998,ENSG00000089177
chr20	16573410	16573560	20:16573410-16573560	ENSG00000235208,ENSG00000200494,ENSG00000226229,ENSG00000275728,ENSG00000273998,ENSG00000089177
chr20	16574910	16575060	20:16574910-16575060	ENSG00000226229,ENSG00000275728,ENSG00000273998,ENSG00000089177
chr20	16580290	16580440	20:16580290-16580440	ENSG00000226229,ENSG00000275728,ENSG00000273998
chr20	16613478	16613628	20:16613478-16613628	-
chr20	16615350	16615500	20:16615350-16615500	ENSG00000235208,ENSG00000200494,ENSG00000226229,ENSG00000275728
chr20	16634770	16634920	20:16634770-16634920	ENSG00000235208,ENSG00000200494
chr20	16641165	16641315	20:16641165-16641315	-
chr20	16645804	16645954	20:16645804-16645954	ENSG00000200494
chr20	16701382	16701532	20:16701382-16701532	-
chr20	16729910	16730060	20:16729910-16730060	ENSG00000125879,ENSG00000125870,ENSG00000228809,ENSG00000235208,ENSG00000200494,ENSG00000225622,ENSG00000287410,ENSG00000286546
chr20	16731050	16731200	20:16731050-16731200	-
chr20	16732890	16733040	20:16732890-16733040	ENSG00000125870
chr20	16749706	16749856	20:16749706-16749856	ENSG00000125879
chr20	16760830	16760980	20:16760830-16760980	-
chr20	16761350	16761500	20:16761350-16761500	ENSG00000125879,ENSG00000235208,ENSG00000200494
chr20	16762650	16762800	20:16762650-16762800	-
chr20	16802030	16802180	20:16802030-16802180	-
chr20	16804090	16804240	20:16804090-16804240	-
chr20	16821333	16821483	20:16821333-16821483	-
chr20	16821570	16821720	20:16821570-16821720	-
chr20	16835830	16835980	20:16835830-16835980	-
chr20	16844538	16844688	20:16844538-16844688	-
chr20	16864170	16864320	20:16864170-16864320	ENSG00000236985
chr20	16864606	16864756	20:16864606-16864756	ENSG00000236985
chr20	16898510	16898660	20:16898510-16898660	-
chr20	16922950	16923100	20:16922950-16923100	ENSG00000238833,ENSG00000220540,ENSG00000251955,ENSG00000212165,ENSG00000236985
chr20	16942830	16942980	20:16942830-16942980	ENSG00000238833,ENSG00000220540,ENSG00000251955,ENSG00000212165
chr20	16947690	16947840	20:16947690-16947840	-
chr20	16966410	16966560	20:16966410-16966560	ENSG00000212165
chr20	17023930	17024080	20:17023930-17024080	ENSG00000212165
chr20	17024570	17024720	20:17024570-17024720	ENSG00000238833,ENSG00000220540,ENSG00000251955,ENSG00000212165
chr20	17025170	17025320	20:17025170-17025320	-
chr20	17026506	17026656	20:17026506-17026656	-
chr20	17030030	17030180	20:17030030-17030180	-
chr20	17059570	17059720	20:17059570-17059720	-
chr20	17087967	17088117	20:17087967-17088117	-
chr20	17088117	17088267	20:17088117-17088267	-
chr20	17226630	17226780	20:17226630-17226780	ENSG00000125851,ENSG00000287241,ENSG00000286571,ENSG00000238833,ENSG00000220540,ENSG00000251955
chr20	17227182	17227332	20:17227182-17227332	ENSG00000125851,ENSG00000287241,ENSG00000286571
chr20	17227332	17227482	20:17227332-17227482	ENSG00000125851,ENSG00000287241,ENSG00000286571,ENSG00000238833
chr20	17281613	17281763	20:17281613-17281763	-
chr20	17345390	17345540	20:17345390-17345540	-
chr20	17363437	17363587	20:17363437-17363587	-
chr20	17363587	17363737	20:17363587-17363737	-
chr20	17394472	17394622	20:17394472-17394622	-
chr20	17395030	17395180	20:17395030-17395180	-
chr20	17431850	17432000	20:17431850-17432000	ENSG00000232241
chr20	17457910	17458060	20:17457910-17458060	ENSG00000232241,ENSG00000125851
chr20	17499150	17499300	20:17499150-17499300	ENSG00000232241
chr20	17504950	17505100	20:17504950-17505100	ENSG00000232333,ENSG00000232241
chr20	17505190	17505340	20:17505190-17505340	ENSG00000232333,ENSG00000232241
chr20	17506310	17506460	20:17506310-17506460	ENSG00000232333
chr20	17524270	17524420	20:17524270-17524420	ENSG00000232333
chr20	17530770	17530920	20:17530770-17530920	-
chr20	17531050	17531200	20:17531050-17531200	-
chr20	17531330	17531480	20:17531330-17531480	ENSG00000232333
chr20	17533530	17533680	20:17533530-17533680	ENSG00000232333
chr20	17537070	17537220	20:17537070-17537220	ENSG00000232333
chr20	17538630	17538780	20:17538630-17538780	-
chr20	17541750	17541900	20:17541750-17541900	-
chr20	17542150	17542300	20:17542150-17542300	-
chr20	17543190	17543340	20:17543190-17543340	-
chr20	17543570	17543720	20:17543570-17543720	-
chr20	17543770	17543920	20:17543770-17543920	-
chr20	17557730	17557880	20:17557730-17557880	ENSG00000202260,ENSG00000125864
chr20	17558390	17558540	20:17558390-17558540	ENSG00000232333,ENSG00000277373,ENSG00000125868,ENSG00000202260,ENSG00000230495,ENSG00000252597,ENSG00000125864,ENSG00000232241
chr20	17558790	17558940	20:17558790-17558940	ENSG00000232333,ENSG00000277373,ENSG00000125868,ENSG00000202260,ENSG00000230495,ENSG00000252597,ENSG00000125864,ENSG00000232241
chr20	17560790	17560940	20:17560790-17560940	-
chr20	17562910	17563060	20:17562910-17563060	ENSG00000277373,ENSG00000202260,ENSG00000125864
chr20	17565297	17565447	20:17565297-17565447	-
chr20	17569170	17569320	20:17569170-17569320	ENSG00000232333,ENSG00000277373,ENSG00000125868,ENSG00000202260,ENSG00000230495,ENSG00000252597,ENSG00000125864,ENSG00000232241
chr20	17569890	17570040	20:17569890-17570040	ENSG00000277373,ENSG00000125868,ENSG00000202260,ENSG00000230495,ENSG00000125864
chr20	17570650	17570800	20:17570650-17570800	ENSG00000125868,ENSG00000202260
chr20	17571271	17571421	20:17571271-17571421	ENSG00000125868,ENSG00000202260
chr20	17572270	17572420	20:17572270-17572420	ENSG00000202260
chr20	17579742	17579892	20:17579742-17579892	ENSG00000125868,ENSG00000202260
chr20	17580870	17581020	20:17580870-17581020	ENSG00000202260
chr20	17594590	17594740	20:17594590-17594740	ENSG00000202260,ENSG00000230495
chr20	17609430	17609580	20:17609430-17609580	-
chr20	17609770	17609920	20:17609770-17609920	-
chr20	17610035	17610185	20:17610035-17610185	-
chr20	17610230	17610380	20:17610230-17610380	-
chr20	17610614	17610764	20:17610614-17610764	-
chr20	17610850	17611000	20:17610850-17611000	-
chr20	17611450	17611600	20:17611450-17611600	-
chr20	17612530	17612680	20:17612530-17612680	ENSG00000230495,ENSG00000125844
chr20	17614630	17614780	20:17614630-17614780	-
chr20	17617610	17617760	20:17617610-17617760	-
chr20	17636746	17636896	20:17636746-17636896	-
chr20	17645710	17645860	20:17645710-17645860	-
chr20	17648086	17648236	20:17648086-17648236	-
chr20	17648370	17648520	20:17648370-17648520	-
chr20	17648910	17649060	20:17648910-17649060	-
chr20	17651190	17651340	20:17651190-17651340	-
chr20	17655050	17655200	20:17655050-17655200	ENSG00000125844
chr20	17655970	17656120	20:17655970-17656120	-
chr20	17662370	17662520	20:17662370-17662520	ENSG00000125844,ENSG00000232241
chr20	17675170	17675320	20:17675170-17675320	-
chr20	17678510	17678660	20:17678510-17678660	-
chr20	17680450	17680600	20:17680450-17680600	ENSG00000125844,ENSG00000125888
chr20	17681270	17681420	20:17681270-17681420	ENSG00000125844
chr20	17681530	17681680	20:17681530-17681680	ENSG00000125844
chr20	17682290	17682440	20:17682290-17682440	ENSG00000125844,ENSG00000125888,ENSG00000233625,ENSG00000212555,ENSG00000232241
chr20	17689050	17689200	20:17689050-17689200	ENSG00000125844,ENSG00000125888
chr20	17708459	17708609	20:17708459-17708609	-
chr20	17708770	17708920	20:17708770-17708920	ENSG00000125888
chr20	17710870	17711020	20:17710870-17711020	ENSG00000125888
chr20	17712790	17712940	20:17712790-17712940	-
chr20	17735310	17735460	20:17735310-17735460	ENSG00000125888
chr20	17736384	17736534	20:17736384-17736534	ENSG00000125888
chr20	17747450	17747600	20:17747450-17747600	ENSG00000125888,ENSG00000232241
chr20	17759590	17759740	20:17759590-17759740	-
chr20	17766420	17766570	20:17766420-17766570	-
chr20	17771530	17771680	20:17771530-17771680	-
chr20	17786330	17786480	20:17786330-17786480	-
chr20	17796210	17796360	20:17796210-17796360	-
chr20	17803050	17803200	20:17803050-17803200	-
chr20	17807804	17807954	20:17807804-17807954	-
chr20	17808490	17808640	20:17808490-17808640	-
chr20	17810410	17810560	20:17810410-17810560	-
chr20	17822070	17822220	20:17822070-17822220	-
chr20	17833410	17833560	20:17833410-17833560	-
chr20	17835330	17835480	20:17835330-17835480	-
chr20	17836410	17836560	20:17836410-17836560	-
chr20	17841851	17842001	20:17841851-17842001	-
chr20	17843551	17843701	20:17843551-17843701	ENSG00000233625
chr20	17849951	17850101	20:17849951-17850101	ENSG00000125888,ENSG00000233625,ENSG00000212555,ENSG00000125850,ENSG00000229262,ENSG00000227343,ENSG00000266720,ENSG00000207282,ENSG00000252597,ENSG00000232241,ENSG00000220540,ENSG00000251955
chr20	17850471	17850621	20:17850471-17850621	ENSG00000233625,ENSG00000232241
chr20	17854371	17854521	20:17854371-17854521	-
chr20	17863830	17863980	20:17863830-17863980	-
chr20	17871311	17871461	20:17871311-17871461	-
chr20	17874091	17874241	20:17874091-17874241	ENSG00000233625
chr20	17885671	17885821	20:17885671-17885821	ENSG00000233625
chr20	17889351	17889501	20:17889351-17889501	ENSG00000233625
chr20	17895751	17895901	20:17895751-17895901	ENSG00000212555
chr20	17896011	17896161	20:17896011-17896161	ENSG00000212555
chr20	17896611	17896761	20:17896611-17896761	ENSG00000212555
chr20	17896931	17897081	20:17896931-17897081	ENSG00000212555
chr20	17898611	17898761	20:17898611-17898761	ENSG00000233625,ENSG00000212555
chr20	17910271	17910421	20:17910271-17910421	-
chr20	17910991	17911141	20:17910991-17911141	ENSG00000212555
chr20	17913057	17913207	20:17913057-17913207	-
chr20	17934249	17934399	20:17934249-17934399	-
chr20	17935351	17935501	20:17935351-17935501	-
chr20	17936431	17936581	20:17936431-17936581	-
chr20	17937091	17937241	20:17937091-17937241	ENSG00000089006
chr20	17939091	17939241	20:17939091-17939241	-
chr20	17957551	17957701	20:17957551-17957701	-
chr20	17958131	17958281	20:17958131-17958281	-
chr20	17958391	17958541	20:17958391-17958541	-
chr20	17958892	17959042	20:17958892-17959042	-
chr20	17959792	17959942	20:17959792-17959942	ENSG00000089006,ENSG00000212232,ENSG00000125871
chr20	17961112	17961262	20:17961112-17961262	-
chr20	17961492	17961642	20:17961492-17961642	-
chr20	17961642	17961792	20:17961642-17961792	-
chr20	17962832	17962982	20:17962832-17962982	ENSG00000089006,ENSG00000212232,ENSG00000125871
chr20	17965952	17966102	20:17965952-17966102	-
chr20	17966472	17966622	20:17966472-17966622	-
chr20	17967072	17967222	20:17967072-17967222	ENSG00000089006,ENSG00000212232,ENSG00000125871
chr20	17967672	17967822	20:17967672-17967822	ENSG00000089006,ENSG00000212232,ENSG00000125871
chr20	17968192	17968342	20:17968192-17968342	-
chr20	17968892	17969042	20:17968892-17969042	ENSG00000089006,ENSG00000212232,ENSG00000125871
chr20	17969452	17969602	20:17969452-17969602	ENSG00000089006,ENSG00000212232,ENSG00000125871
chr20	17969872	17970022	20:17969872-17970022	ENSG00000089006,ENSG00000212232,ENSG00000125871
chr20	17970757	17970907	20:17970757-17970907	-
chr20	17971052	17971202	20:17971052-17971202	-
chr20	17971612	17971762	20:17971612-17971762	ENSG00000125871
chr20	17973692	17973842	20:17973692-17973842	-
chr20	17990692	17990842	20:17990692-17990842	-
chr20	17996191	17996341	20:17996191-17996341	-
chr20	18001591	18001741	20:18001591-18001741	ENSG00000125850,ENSG00000218902,ENSG00000229262,ENSG00000227343,ENSG00000207282,ENSG00000252597
chr20	18004611	18004761	20:18004611-18004761	ENSG00000218902
chr20	18005511	18005661	20:18005511-18005661	ENSG00000218902
chr20	18006051	18006201	20:18006051-18006201	ENSG00000218902,ENSG00000252597
chr20	18019231	18019381	20:18019231-18019381	ENSG00000218902
chr20	18056251	18056401	20:18056251-18056401	ENSG00000125850,ENSG00000229262
chr20	18059499	18059649	20:18059499-18059649	ENSG00000125850,ENSG00000229262
chr20	18137131	18137281	20:18137131-18137281	ENSG00000232838,ENSG00000149474
chr20	18137751	18137901	20:18137751-18137901	ENSG00000125850,ENSG00000229262,ENSG00000227343,ENSG00000266720,ENSG00000232838,ENSG00000149474,ENSG00000207282,ENSG00000252597
chr20	18138751	18138901	20:18138751-18138901	-
chr20	18138991	18139141	20:18138991-18139141	-
chr20	18139333	18139483	20:18139333-18139483	-
chr20	18165634	18165784	20:18165634-18165784	-
chr20	18176351	18176501	20:18176351-18176501	-
chr20	18187091	18187241	20:18187091-18187241	-
chr20	18190631	18190781	20:18190631-18190781	-
chr20	18223631	18223781	20:18223631-18223781	ENSG00000232943
chr20	18224471	18224621	20:18224471-18224621	ENSG00000232943
chr20	18225011	18225161	20:18225011-18225161	ENSG00000266720,ENSG00000232943
chr20	18225211	18225361	20:18225211-18225361	ENSG00000266720,ENSG00000232943
chr20	18225751	18225901	20:18225751-18225901	ENSG00000232943
chr20	18272551	18272701	20:18272551-18272701	ENSG00000287954,ENSG00000252635,ENSG00000266720
chr20	18276871	18277021	20:18276871-18277021	ENSG00000227343,ENSG00000199719,ENSG00000125846,ENSG00000287954,ENSG00000252635,ENSG00000266720
chr20	18278270	18278420	20:18278270-18278420	ENSG00000287954
chr20	18285231	18285381	20:18285231-18285381	ENSG00000199719,ENSG00000125846
chr20	18288171	18288321	20:18288171-18288321	ENSG00000199719,ENSG00000230010,ENSG00000125846,ENSG00000287954,ENSG00000252635,ENSG00000266720
chr20	18289051	18289201	20:18289051-18289201	ENSG00000199719,ENSG00000125846
chr20	18304711	18304861	20:18304711-18304861	ENSG00000199719
chr20	18314931	18315081	20:18314931-18315081	ENSG00000237259,ENSG00000199719,ENSG00000230010,ENSG00000125846,ENSG00000266720
chr20	18329931	18330081	20:18329931-18330081	ENSG00000230010
chr20	18388951	18389101	20:18388951-18389101	ENSG00000237282,ENSG00000230010
chr20	18413311	18413461	20:18413311-18413461	ENSG00000089091,ENSG00000236474,ENSG00000252422
chr20	18431348	18431498	20:18431348-18431498	ENSG00000236474,ENSG00000252422
chr20	18436214	18436364	20:18436214-18436364	ENSG00000236474,ENSG00000252422
chr20	18436851	18437001	20:18436851-18437001	ENSG00000236474,ENSG00000252422
chr20	18443971	18444121	20:18443971-18444121	ENSG00000252422
chr20	18467051	18467201	20:18467051-18467201	ENSG00000089091,ENSG00000236474,ENSG00000252422,ENSG00000132664,ENSG00000265137,ENSG00000225419,ENSG00000089050,ENSG00000230010
chr20	18496151	18496301	20:18496151-18496301	-
chr20	18497171	18497321	20:18497171-18497321	ENSG00000225419,ENSG00000089050,ENSG00000214612
chr20	18506771	18506921	20:18506771-18506921	-
chr20	18507451	18507601	20:18507451-18507601	ENSG00000089091,ENSG00000236474,ENSG00000132664,ENSG00000225419,ENSG00000089050,ENSG00000214612,ENSG00000101310,ENSG00000232388,ENSG00000284776
chr20	18507751	18507901	20:18507751-18507901	ENSG00000089091,ENSG00000236474,ENSG00000132664,ENSG00000225419,ENSG00000089050,ENSG00000214612,ENSG00000101310,ENSG00000232388,ENSG00000284776
chr20	18508511	18508661	20:18508511-18508661	-
chr20	18524751	18524901	20:18524751-18524901	-
chr20	18528011	18528161	20:18528011-18528161	-
chr20	18537809	18537959	20:18537809-18537959	-
chr20	18567331	18567481	20:18567331-18567481	ENSG00000232388,ENSG00000284776,ENSG00000125821
chr20	18585251	18585401	20:18585251-18585401	ENSG00000125821,ENSG00000243702
chr20	18587339	18587489	20:18587339-18587489	ENSG00000125821,ENSG00000243702
chr20	18587831	18587981	20:18587831-18587981	ENSG00000232388,ENSG00000284776,ENSG00000125821,ENSG00000243702,ENSG00000221806
chr20	18588331	18588481	20:18588331-18588481	ENSG00000125821,ENSG00000243702
chr20	18590311	18590461	20:18590311-18590461	ENSG00000125821,ENSG00000243702
chr20	18613721	18613871	20:18613721-18613871	ENSG00000221806
chr20	18632331	18632481	20:18632331-18632481	ENSG00000221806,ENSG00000274863,ENSG00000232136
chr20	18637391	18637541	20:18637391-18637541	ENSG00000232136
chr20	18638877	18639027	20:18638877-18639027	ENSG00000232136
chr20	18645922	18646072	20:18645922-18646072	ENSG00000232136
chr20	18649151	18649301	20:18649151-18649301	ENSG00000232136
chr20	18675251	18675401	20:18675251-18675401	-
chr20	18679111	18679261	20:18679111-18679261	-
chr20	18686831	18686981	20:18686831-18686981	-
chr20	18705611	18705761	20:18705611-18705761	ENSG00000221806,ENSG00000230010,ENSG00000274863,ENSG00000132631,ENSG00000233324,ENSG00000233993,ENSG00000232136
chr20	18706011	18706161	20:18706011-18706161	ENSG00000233993
chr20	18712231	18712381	20:18712231-18712381	-
chr20	18712987	18713137	20:18712987-18713137	-
chr20	18717171	18717321	20:18717171-18717321	-
chr20	18719531	18719681	20:18719531-18719681	ENSG00000274863,ENSG00000233324,ENSG00000233993
chr20	18738191	18738341	20:18738191-18738341	-
chr20	18739891	18740041	20:18739891-18740041	ENSG00000274863,ENSG00000233324
chr20	18754151	18754301	20:18754151-18754301	-
chr20	18793971	18794121	20:18793971-18794121	ENSG00000274863,ENSG00000132631,ENSG00000273148,ENSG00000179935,ENSG00000233324
chr20	18806031	18806181	20:18806031-18806181	ENSG00000132631,ENSG00000149443
chr20	18829751	18829901	20:18829751-18829901	ENSG00000132631,ENSG00000149443
chr20	18831991	18832141	20:18831991-18832141	ENSG00000274863,ENSG00000132631,ENSG00000149443,ENSG00000233324
chr20	18832671	18832821	20:18832671-18832821	ENSG00000149443
chr20	18833031	18833181	20:18833031-18833181	ENSG00000149443
chr20	18835588	18835738	20:18835588-18835738	ENSG00000149443
chr20	19002173	19002323	20:19002173-19002323	-
chr20	19002711	19002861	20:19002711-19002861	-
chr20	19094014	19094164	20:19094014-19094164	-
chr20	19170750	19170900	20:19170750-19170900	-
chr20	19185222	19185372	20:19185222-19185372	-
chr20	19206031	19206181	20:19206031-19206181	ENSG00000235996,ENSG00000185052,ENSG00000287430
chr20	19212891	19213041	20:19212891-19213041	ENSG00000235996,ENSG00000185052,ENSG00000287430
chr20	19249611	19249761	20:19249611-19249761	-
chr20	19252771	19252921	20:19252771-19252921	ENSG00000179447,ENSG00000235996,ENSG00000185052,ENSG00000287430,ENSG00000274863
chr20	19253411	19253561	20:19253411-19253561	-
chr20	19260791	19260941	20:19260791-19260941	-
chr20	19265255	19265405	20:19265255-19265405	-
chr20	19270111	19270261	20:19270111-19270261	ENSG00000179447
chr20	19288191	19288341	20:19288191-19288341	ENSG00000179447
chr20	19288731	19288881	20:19288731-19288881	ENSG00000179447
chr20	19335998	19336148	20:19335998-19336148	-
chr20	19356234	19356384	20:19356234-19356384	-
chr20	19434089	19434239	20:19434089-19434239	-
chr20	19452031	19452181	20:19452031-19452181	-
chr20	19460531	19460681	20:19460531-19460681	-
chr20	19496046	19496196	20:19496046-19496196	-
chr20	19497151	19497301	20:19497151-19497301	-
chr20	19534815	19534965	20:19534815-19534965	-
chr20	19570206	19570356	20:19570206-19570356	-
chr20	19583911	19584061	20:19583911-19584061	-
chr20	19621231	19621381	20:19621231-19621381	-
chr20	19627051	19627201	20:19627051-19627201	-
chr20	19628671	19628821	20:19628671-19628821	-
chr20	19634031	19634181	20:19634031-19634181	-
chr20	19661311	19661461	20:19661311-19661461	-
chr20	19662491	19662641	20:19662491-19662641	-
chr20	19688531	19688681	20:19688531-19688681	ENSG00000232675
chr20	19692731	19692881	20:19692731-19692881	ENSG00000232675
chr20	19699691	19699841	20:19699691-19699841	ENSG00000232675
chr20	19714471	19714621	20:19714471-19714621	-
chr20	19714811	19714961	20:19714811-19714961	-
chr20	19735591	19735741	20:19735591-19735741	-
chr20	19737171	19737321	20:19737171-19737321	-
chr20	19743440	19743590	20:19743440-19743590	-
chr20	19757531	19757681	20:19757531-19757681	ENSG00000268628,ENSG00000132669
chr20	19757971	19758121	20:19757971-19758121	ENSG00000268628,ENSG00000132669
chr20	19759131	19759281	20:19759131-19759281	ENSG00000268628,ENSG00000132669
chr20	19759871	19760021	20:19759871-19760021	ENSG00000268628,ENSG00000132669
chr20	19764351	19764501	20:19764351-19764501	-
chr20	19770431	19770581	20:19770431-19770581	-
chr20	19781351	19781501	20:19781351-19781501	-
chr20	19784231	19784381	20:19784231-19784381	-
chr20	19784711	19784861	20:19784711-19784861	-
chr20	19784991	19785141	20:19784991-19785141	-
chr20	19785571	19785721	20:19785571-19785721	-
chr20	19785971	19786121	20:19785971-19786121	-
chr20	19786331	19786481	20:19786331-19786481	-
chr20	19795051	19795201	20:19795051-19795201	-
chr20	19802511	19802661	20:19802511-19802661	-
chr20	19802771	19802921	20:19802771-19802921	-
chr20	19813971	19814121	20:19813971-19814121	-
chr20	19814261	19814411	20:19814261-19814411	-
chr20	19814411	19814561	20:19814411-19814561	-
chr20	19815651	19815801	20:19815651-19815801	ENSG00000236992,ENSG00000225417,ENSG00000264879
chr20	19816511	19816661	20:19816511-19816661	ENSG00000236992
chr20	19817191	19817341	20:19817191-19817341	ENSG00000236992
chr20	19823391	19823541	20:19823391-19823541	-
chr20	19824971	19825121	20:19824971-19825121	ENSG00000236992
chr20	19826611	19826761	20:19826611-19826761	-
chr20	19828371	19828521	20:19828371-19828521	ENSG00000236992
chr20	19830511	19830661	20:19830511-19830661	-
chr20	19833471	19833621	20:19833471-19833621	-
chr20	19835911	19836061	20:19835911-19836061	-
chr20	19850231	19850381	20:19850231-19850381	-
chr20	19851971	19852121	20:19851971-19852121	-
chr20	19856411	19856561	20:19856411-19856561	-
chr20	19858611	19858761	20:19858611-19858761	-
chr20	19859091	19859241	20:19859091-19859241	-
chr20	19867211	19867361	20:19867211-19867361	-
chr20	19875951	19876101	20:19875951-19876101	-
chr20	19877326	19877476	20:19877326-19877476	-
chr20	19879631	19879781	20:19879631-19879781	-
chr20	19880391	19880541	20:19880391-19880541	ENSG00000132669
chr20	19881511	19881661	20:19881511-19881661	-
chr20	19884911	19885061	20:19884911-19885061	ENSG00000132669
chr20	19885251	19885401	20:19885251-19885401	ENSG00000132669
chr20	19886011	19886161	20:19886011-19886161	ENSG00000132669
chr20	19886391	19886541	20:19886391-19886541	ENSG00000132669
chr20	19886691	19886841	20:19886691-19886841	-
chr20	19888071	19888221	20:19888071-19888221	-
chr20	19888491	19888641	20:19888491-19888641	ENSG00000132669
chr20	19889091	19889241	20:19889091-19889241	ENSG00000132669
chr20	19889411	19889561	20:19889411-19889561	ENSG00000132669
chr20	19893491	19893641	20:19893491-19893641	-
chr20	19901331	19901481	20:19901331-19901481	-
chr20	19902471	19902621	20:19902471-19902621	-
chr20	19903291	19903441	20:19903291-19903441	ENSG00000264879
chr20	19907411	19907561	20:19907411-19907561	-
chr20	19908711	19908861	20:19908711-19908861	-
chr20	19914311	19914461	20:19914311-19914461	-
chr20	19919051	19919201	20:19919051-19919201	-
chr20	19920391	19920541	20:19920391-19920541	-
chr20	19932251	19932401	20:19932251-19932401	ENSG00000132669
chr20	19935011	19935161	20:19935011-19935161	-
chr20	19935291	19935441	20:19935291-19935441	-
chr20	19935951	19936101	20:19935951-19936101	-
chr20	19941051	19941201	20:19941051-19941201	-
chr20	19945211	19945361	20:19945211-19945361	-
chr20	19948051	19948201	20:19948051-19948201	-
chr20	19964671	19964821	20:19964671-19964821	-
chr20	19968831	19968981	20:19968831-19968981	-
chr20	19969111	19969261	20:19969111-19969261	-
chr20	19969611	19969761	20:19969611-19969761	-
chr20	19970531	19970681	20:19970531-19970681	-
chr20	19971131	19971281	20:19971131-19971281	-
chr20	19974091	19974241	20:19974091-19974241	-
chr20	19974891	19975041	20:19974891-19975041	ENSG00000225417
chr20	19975971	19976121	20:19975971-19976121	-
chr20	19977171	19977321	20:19977171-19977321	-
chr20	19981191	19981341	20:19981191-19981341	-
chr20	19985111	19985261	20:19985111-19985261	-
chr20	19986511	19986661	20:19986511-19986661	-
chr20	19991991	19992141	20:19991991-19992141	-
chr20	19993291	19993441	20:19993291-19993441	-
chr20	19993991	19994141	20:19993991-19994141	-
chr20	19994891	19995041	20:19994891-19995041	-
chr20	19995391	19995541	20:19995391-19995541	-
chr20	20009911	20010061	20:20009911-20010061	-
chr20	20010731	20010881	20:20010731-20010881	ENSG00000173418
chr20	20017171	20017321	20:20017171-20017321	ENSG00000173418,ENSG00000101343,ENSG00000089101
chr20	20017671	20017821	20:20017671-20017821	ENSG00000173418
chr20	20022401	20022551	20:20022401-20022551	-
chr20	20022551	20022701	20:20022551-20022701	-
chr20	20025011	20025161	20:20025011-20025161	-
chr20	20038111	20038261	20:20038111-20038261	ENSG00000101343
chr20	20051051	20051201	20:20051051-20051201	-
chr20	20052431	20052581	20:20052431-20052581	ENSG00000173418,ENSG00000101343,ENSG00000089101,ENSG00000241054,ENSG00000225417
chr20	20064473	20064623	20:20064473-20064623	-
chr20	20076451	20076601	20:20076451-20076601	ENSG00000089101,ENSG00000241054,ENSG00000225417
chr20	20083931	20084081	20:20083931-20084081	ENSG00000241054,ENSG00000225417
chr20	20130571	20130721	20:20130571-20130721	-
chr20	20143748	20143898	20:20143748-20143898	-
chr20	20172988	20173138	20:20172988-20173138	-
chr20	20237471	20237621	20:20237471-20237621	ENSG00000225417,ENSG00000229500
chr20	20259566	20259716	20:20259566-20259716	ENSG00000229500,ENSG00000243810
chr20	20260222	20260372	20:20260222-20260372	ENSG00000229500,ENSG00000243810
chr20	20360511	20360661	20:20360511-20360661	ENSG00000264879,ENSG00000280229,ENSG00000173404
chr20	20365528	20365678	20:20365528-20365678	ENSG00000280229,ENSG00000173404
chr20	20367171	20367321	20:20367171-20367321	ENSG00000280229,ENSG00000173404
chr20	20370111	20370261	20:20370111-20370261	ENSG00000173404
chr20	20393311	20393461	20:20393311-20393461	ENSG00000264879
chr20	20393891	20394041	20:20393891-20394041	-
chr20	20407991	20408141	20:20407991-20408141	-
chr20	20408471	20408621	20:20408471-20408621	-
chr20	20425863	20426013	20:20425863-20426013	-
chr20	20452371	20452521	20:20452371-20452521	-
chr20	20457971	20458121	20:20457971-20458121	-
chr20	20458931	20459081	20:20458931-20459081	-
chr20	20459851	20460001	20:20459851-20460001	-
chr20	20463991	20464141	20:20463991-20464141	-
chr20	20465251	20465401	20:20465251-20465401	-
chr20	20465486	20465636	20:20465486-20465636	-
chr20	20466671	20466821	20:20466671-20466821	-
chr20	20480351	20480501	20:20480351-20480501	-
chr20	20480811	20480961	20:20480811-20480961	ENSG00000241054,ENSG00000225417,ENSG00000264879,ENSG00000234104
chr20	20490051	20490201	20:20490051-20490201	-
chr20	20491539	20491689	20:20491539-20491689	-
chr20	20496747	20496897	20:20496747-20496897	-
chr20	20498191	20498341	20:20498191-20498341	-
chr20	20498691	20498841	20:20498691-20498841	-
chr20	20520891	20521041	20:20520891-20521041	ENSG00000188559
chr20	20521225	20521375	20:20521225-20521375	-
chr20	20521851	20522001	20:20521851-20522001	-
chr20	20528991	20529141	20:20528991-20529141	-
chr20	20536951	20537101	20:20536951-20537101	-
chr20	20547631	20547781	20:20547631-20547781	-
chr20	20549831	20549981	20:20549831-20549981	ENSG00000264879
chr20	20568691	20568841	20:20568691-20568841	-
chr20	20593691	20593841	20:20593691-20593841	ENSG00000264879
chr20	20594251	20594401	20:20594251-20594401	-
chr20	20594651	20594801	20:20594651-20594801	-
chr20	20604501	20604651	20:20604501-20604651	-
chr20	20664891	20665041	20:20664891-20665041	ENSG00000213384
chr20	20666420	20666570	20:20666420-20666570	ENSG00000213384
chr20	20668771	20668921	20:20668771-20668921	ENSG00000213384
chr20	20711667	20711817	20:20711667-20711817	-
chr20	20712006	20712156	20:20712006-20712156	-
chr20	20712812	20712962	20:20712812-20712962	ENSG00000225417,ENSG00000264879,ENSG00000188559,ENSG00000213384,ENSG00000270793,ENSG00000278525,ENSG00000225803,ENSG00000234104,ENSG00000283405,ENSG00000235065,ENSG00000232712,ENSG00000233492,ENSG00000233015,ENSG00000227063,ENSG00000238034
chr20	20713327	20713477	20:20713327-20713477	-
chr20	20713477	20713627	20:20713477-20713627	-
chr20	20743572	20743722	20:20743572-20743722	ENSG00000278525
chr20	20743952	20744102	20:20743952-20744102	ENSG00000278525
chr20	20802449	20802599	20:20802449-20802599	-
chr20	20813940	20814090	20:20813940-20814090	-
chr20	20825078	20825228	20:20825078-20825228	-
chr20	20837592	20837742	20:20837592-20837742	ENSG00000225803
chr20	20860292	20860442	20:20860292-20860442	ENSG00000225803,ENSG00000234104,ENSG00000278041,ENSG00000227693,ENSG00000279082
chr20	20897794	20897944	20:20897794-20897944	-
chr20	20924022	20924172	20:20924022-20924172	-
chr20	21024821	21024971	20:21024821-21024971	-
chr20	21073051	21073201	20:21073051-21073201	ENSG00000283405
chr20	21096354	21096504	20:21096354-21096504	ENSG00000225127,ENSG00000283405,ENSG00000235065
chr20	21100394	21100544	20:21100394-21100544	ENSG00000225127,ENSG00000283405,ENSG00000235065
chr20	21100734	21100884	20:21100734-21100884	ENSG00000225127,ENSG00000283405,ENSG00000235065
chr20	21102027	21102177	20:21102027-21102177	ENSG00000225127,ENSG00000235065
chr20	21102874	21103024	20:21102874-21103024	ENSG00000225127,ENSG00000283405,ENSG00000235065
chr20	21125334	21125484	20:21125334-21125484	ENSG00000225127,ENSG00000283405,ENSG00000235065,ENSG00000088970,ENSG00000199509
chr20	21125914	21126064	20:21125914-21126064	ENSG00000234104,ENSG00000225127,ENSG00000283405,ENSG00000235065,ENSG00000088970,ENSG00000199509,ENSG00000232712,ENSG00000214535
chr20	21126554	21126704	20:21126554-21126704	ENSG00000235065,ENSG00000088970,ENSG00000199509
chr20	21147694	21147844	20:21147694-21147844	ENSG00000199509
chr20	21156394	21156544	20:21156394-21156544	ENSG00000283405,ENSG00000235065,ENSG00000088970,ENSG00000199509,ENSG00000228604,ENSG00000232712,ENSG00000214535
chr20	21179915	21180065	20:21179915-21180065	ENSG00000214535
chr20	21182915	21183065	20:21182915-21183065	ENSG00000232712,ENSG00000214535
chr20	21183335	21183485	20:21183335-21183485	ENSG00000234104,ENSG00000283405,ENSG00000235065,ENSG00000199509,ENSG00000228604,ENSG00000232712,ENSG00000214535
chr20	21184935	21185085	20:21184935-21185085	-
chr20	21202396	21202546	20:21202396-21202546	ENSG00000232712
chr20	21225377	21225527	20:21225377-21225527	ENSG00000232712
chr20	21225657	21225807	20:21225657-21225807	ENSG00000232712
chr20	21235837	21235987	20:21235837-21235987	-
chr20	21236137	21236287	20:21236137-21236287	ENSG00000232712,ENSG00000226875,ENSG00000226405,ENSG00000278041,ENSG00000227693,ENSG00000233492,ENSG00000279082
chr20	21241597	21241747	20:21241597-21241747	-
chr20	21302497	21302647	20:21302497-21302647	-
chr20	21303217	21303367	20:21303217-21303367	ENSG00000225803,ENSG00000234104,ENSG00000283405,ENSG00000235065,ENSG00000199509,ENSG00000232712,ENSG00000226875,ENSG00000275457,ENSG00000088930,ENSG00000125816,ENSG00000225280,ENSG00000223128,ENSG00000226405,ENSG00000233492,ENSG00000279082,ENSG00000227063,ENSG00000234862
chr20	21303717	21303867	20:21303717-21303867	ENSG00000234104,ENSG00000283405,ENSG00000235065,ENSG00000232712,ENSG00000226875,ENSG00000275457,ENSG00000088930,ENSG00000125816,ENSG00000225280,ENSG00000233492
chr20	21304257	21304407	20:21304257-21304407	ENSG00000275457,ENSG00000088930
chr20	21315297	21315447	20:21315297-21315447	-
chr20	21322997	21323147	20:21322997-21323147	-
chr20	21323757	21323907	20:21323757-21323907	ENSG00000234104,ENSG00000232712,ENSG00000226875,ENSG00000125816,ENSG00000225280,ENSG00000233492
chr20	21324237	21324387	20:21324237-21324387	-
chr20	21325317	21325467	20:21325317-21325467	-
chr20	21344317	21344467	20:21344317-21344467	-
chr20	21352817	21352967	20:21352817-21352967	-
chr20	21353317	21353467	20:21353317-21353467	-
chr20	21356497	21356647	20:21356497-21356647	-
chr20	21357957	21358107	20:21357957-21358107	-
chr20	21360757	21360907	20:21360757-21360907	ENSG00000226875
chr20	21361417	21361567	20:21361417-21361567	ENSG00000226875,ENSG00000125816,ENSG00000225280
chr20	21391957	21392107	20:21391957-21392107	ENSG00000125816,ENSG00000225280
chr20	21395637	21395787	20:21395637-21395787	ENSG00000125816,ENSG00000225280
chr20	21396257	21396407	20:21396257-21396407	ENSG00000125816,ENSG00000225280
chr20	21433457	21433607	20:21433457-21433607	ENSG00000223128
chr20	21436337	21436487	20:21436337-21436487	ENSG00000223128,ENSG00000226405,ENSG00000233492
chr20	21490172	21490322	20:21490172-21490322	ENSG00000226405,ENSG00000278041,ENSG00000227693
chr20	21505297	21505447	20:21505297-21505447	ENSG00000278041,ENSG00000227693,ENSG00000125820,ENSG00000258197,ENSG00000233492
chr20	21506114	21506264	20:21506114-21506264	ENSG00000278041,ENSG00000227693,ENSG00000125820,ENSG00000258197
chr20	21506397	21506547	20:21506397-21506547	ENSG00000278041,ENSG00000227693,ENSG00000125820,ENSG00000258197,ENSG00000233492
chr20	21509487	21509637	20:21509487-21509637	ENSG00000278041,ENSG00000227693,ENSG00000125820,ENSG00000258197
chr20	21509637	21509787	20:21509637-21509787	ENSG00000278041,ENSG00000227693,ENSG00000125820,ENSG00000258197
chr20	21509877	21510027	20:21509877-21510027	ENSG00000278041,ENSG00000227693,ENSG00000125820,ENSG00000258197,ENSG00000233492
chr20	21510537	21510687	20:21510537-21510687	ENSG00000125820,ENSG00000258197,ENSG00000233492
chr20	21511045	21511195	20:21511045-21511195	ENSG00000125820,ENSG00000258197,ENSG00000233492
chr20	21511195	21511345	20:21511195-21511345	ENSG00000125820,ENSG00000258197,ENSG00000233492
chr20	21511995	21512145	20:21511995-21512145	ENSG00000125820,ENSG00000258197,ENSG00000233492
chr20	21512145	21512275	20:21512145-21512275	ENSG00000125820,ENSG00000258197,ENSG00000233492
chr20	21512275	21512425	20:21512275-21512425	ENSG00000125820,ENSG00000258197,ENSG00000233492
chr20	21512425	21512575	20:21512425-21512575	ENSG00000125820,ENSG00000258197,ENSG00000233492
chr20	21571237	21571387	20:21571237-21571387	ENSG00000279082
chr20	21572237	21572387	20:21572237-21572387	ENSG00000279082
chr20	21572497	21572647	20:21572497-21572647	ENSG00000279082
chr20	21572654	21572804	20:21572654-21572804	ENSG00000279082
chr20	21615678	21615828	20:21615678-21615828	ENSG00000279082,ENSG00000278410
chr20	21649285	21649435	20:21649285-21649435	-
chr20	21703057	21703207	20:21703057-21703207	ENSG00000280350,ENSG00000125813,ENSG00000233015
chr20	21719497	21719647	20:21719497-21719647	ENSG00000125813,ENSG00000233015
chr20	21719737	21719887	20:21719737-21719887	ENSG00000280350,ENSG00000125813,ENSG00000233015,ENSG00000227063
chr20	21821632	21821782	20:21821632-21821782	-
chr20	22033800	22033950	20:22033800-22033950	ENSG00000238034,ENSG00000234435
chr20	22071580	22071730	20:22071580-22071730	ENSG00000234435
chr20	22146505	22146655	20:22146505-22146655	-
chr20	22312877	22313027	20:22312877-22313027	ENSG00000234862,ENSG00000225321,ENSG00000225170
chr20	22334277	22334427	20:22334277-22334427	ENSG00000225321,ENSG00000225170,ENSG00000270838,ENSG00000125798,ENSG00000237396
chr20	22339197	22339347	20:22339197-22339347	ENSG00000225321,ENSG00000225170,ENSG00000270838,ENSG00000259974,ENSG00000125798,ENSG00000237396
chr20	22341617	22341767	20:22341617-22341767	ENSG00000270838
chr20	22342292	22342442	20:22342292-22342442	ENSG00000270838
chr20	22403797	22403947	20:22403797-22403947	ENSG00000204684
chr20	22414417	22414567	20:22414417-22414567	ENSG00000204684
chr20	22446780	22446930	20:22446780-22446930	ENSG00000204684
chr20	22447057	22447207	20:22447057-22447207	ENSG00000204684
chr20	22453397	22453547	20:22453397-22453547	ENSG00000204684
chr20	22582573	22582723	20:22582573-22582723	ENSG00000259974,ENSG00000125798
chr20	22684137	22684287	20:22684137-22684287	ENSG00000237396,ENSG00000230400,ENSG00000283072
chr20	22686217	22686367	20:22686217-22686367	ENSG00000230400,ENSG00000283072
chr20	22691757	22691907	20:22691757-22691907	ENSG00000230400,ENSG00000283072
chr20	22710157	22710307	20:22710157-22710307	-
chr20	22717177	22717327	20:22717177-22717327	-
chr20	22717577	22717727	20:22717577-22717727	-
chr20	22723797	22723947	20:22723797-22723947	ENSG00000215553
chr20	22729317	22729467	20:22729317-22729467	ENSG00000215553
chr20	22735137	22735287	20:22735137-22735287	ENSG00000215553
chr20	22762597	22762747	20:22762597-22762747	-
chr20	22762747	22762873	20:22762747-22762873	-
chr20	22762873	22763023	20:22762873-22763023	-
chr20	22763317	22763467	20:22763317-22763467	-
chr20	22763717	22763867	20:22763717-22763867	-
chr20	22768977	22769127	20:22768977-22769127	-
chr20	22770437	22770587	20:22770437-22770587	-
chr20	22775897	22776047	20:22775897-22776047	ENSG00000225170
chr20	22776477	22776627	20:22776477-22776627	-
chr20	22791477	22791627	20:22791477-22791627	-
chr20	22791937	22792087	20:22791937-22792087	-
chr20	22796037	22796187	20:22796037-22796187	ENSG00000233015,ENSG00000227063,ENSG00000238034,ENSG00000234435,ENSG00000234862,ENSG00000225321,ENSG00000225170,ENSG00000204684,ENSG00000259974,ENSG00000125798,ENSG00000237396,ENSG00000215553,ENSG00000213882,ENSG00000228935,ENSG00000230492,ENSG00000276638,ENSG00000204662
chr20	22796557	22796707	20:22796557-22796707	-
chr20	22801478	22801628	20:22801478-22801628	-
chr20	22801657	22801807	20:22801657-22801807	-
chr20	22805377	22805527	20:22805377-22805527	ENSG00000225321,ENSG00000225170,ENSG00000237396,ENSG00000213882
chr20	22814597	22814747	20:22814597-22814747	-
chr20	22825260	22825410	20:22825260-22825410	-
chr20	22833837	22833987	20:22833837-22833987	-
chr20	22836337	22836487	20:22836337-22836487	ENSG00000213882
chr20	22836937	22837087	20:22836937-22837087	ENSG00000213882
chr20	22840697	22840847	20:22840697-22840847	-
chr20	22851857	22852007	20:22851857-22852007	-
chr20	22861337	22861487	20:22861337-22861487	ENSG00000213882
chr20	22861677	22861827	20:22861677-22861827	ENSG00000213882
chr20	22866817	22866967	20:22866817-22866967	ENSG00000213882
chr20	22906697	22906847	20:22906697-22906847	-
chr20	22917822	22917972	20:22917822-22917972	-
chr20	22918417	22918567	20:22918417-22918567	ENSG00000213882
chr20	22921098	22921248	20:22921098-22921248	ENSG00000213882
chr20	22922038	22922188	20:22922038-22922188	ENSG00000225321,ENSG00000225170,ENSG00000237396,ENSG00000213882,ENSG00000228935
chr20	22924507	22924657	20:22924507-22924657	-
chr20	22925078	22925228	20:22925078-22925228	-
chr20	22925418	22925568	20:22925418-22925568	-
chr20	22925698	22925848	20:22925698-22925848	ENSG00000213882,ENSG00000228935
chr20	22929778	22929928	20:22929778-22929928	-
chr20	22932338	22932488	20:22932338-22932488	-
chr20	22949338	22949488	20:22949338-22949488	-
chr20	22949898	22950048	20:22949898-22950048	ENSG00000228935
chr20	22974458	22974608	20:22974458-22974608	ENSG00000228935
chr20	22977078	22977228	20:22977078-22977228	-
chr20	22999938	23000088	20:22999938-23000088	-
chr20	23000618	23000768	20:23000618-23000768	-
chr20	23022078	23022228	20:23022078-23022228	ENSG00000230492,ENSG00000234646
chr20	23039279	23039429	20:23039279-23039429	ENSG00000230492,ENSG00000234646,ENSG00000132671
chr20	23039798	23039948	20:23039798-23039948	ENSG00000230492,ENSG00000234646,ENSG00000132671
chr20	23045918	23046068	20:23045918-23046068	ENSG00000178726
chr20	23048598	23048748	20:23048598-23048748	ENSG00000230492,ENSG00000234646,ENSG00000132671,ENSG00000178726
chr20	23048918	23049068	20:23048918-23049068	ENSG00000230492,ENSG00000234646,ENSG00000132671,ENSG00000178726
chr20	23049698	23049848	20:23049698-23049848	ENSG00000230492,ENSG00000234646,ENSG00000132671,ENSG00000178726
chr20	23050898	23051048	20:23050898-23051048	ENSG00000230492,ENSG00000234646,ENSG00000132671,ENSG00000178726,ENSG00000279447,ENSG00000125810,ENSG00000230387
chr20	23060058	23060208	20:23060058-23060208	ENSG00000279447
chr20	23060798	23060948	20:23060798-23060948	ENSG00000279447
chr20	23061138	23061288	20:23061138-23061288	-
chr20	23061838	23061988	20:23061838-23061988	ENSG00000279447,ENSG00000125810
chr20	23062158	23062308	20:23062158-23062308	ENSG00000230492,ENSG00000234646,ENSG00000132671,ENSG00000279447,ENSG00000125810,ENSG00000230387
chr20	23078718	23078868	20:23078718-23078868	ENSG00000279447,ENSG00000125810
chr20	23082967	23083117	20:23082967-23083117	ENSG00000125810
chr20	23092158	23092308	20:23092158-23092308	ENSG00000125810
chr20	23095098	23095248	20:23095098-23095248	ENSG00000125810
chr20	23106057	23106207	20:23106057-23106207	-
chr20	23106558	23106708	20:23106558-23106708	ENSG00000125810
chr20	23115978	23116128	20:23115978-23116128	-
chr20	23116338	23116488	20:23116338-23116488	-
chr20	23116938	23117088	20:23116938-23117088	-
chr20	23121158	23121308	20:23121158-23121308	-
chr20	23121604	23121754	20:23121604-23121754	-
chr20	23125738	23125888	20:23125738-23125888	ENSG00000233746
chr20	23131878	23132028	20:23131878-23132028	ENSG00000233746
chr20	23142874	23143024	20:23142874-23143024	-
chr20	23143198	23143348	20:23143198-23143348	ENSG00000125810,ENSG00000233746,ENSG00000279164,ENSG00000230387
chr20	23145278	23145428	20:23145278-23145428	ENSG00000279164
chr20	23148038	23148188	20:23148038-23148188	ENSG00000238034,ENSG00000234435,ENSG00000234862,ENSG00000225321,ENSG00000225170,ENSG00000237396,ENSG00000230492,ENSG00000125810,ENSG00000233746,ENSG00000279164,ENSG00000201527,ENSG00000230387
chr20	23152058	23152208	20:23152058-23152208	-
chr20	23152518	23152668	20:23152518-23152668	ENSG00000125810,ENSG00000233746,ENSG00000279164,ENSG00000201527,ENSG00000230387
chr20	23156258	23156408	20:23156258-23156408	ENSG00000201527,ENSG00000230387
chr20	23157838	23157988	20:23157838-23157988	ENSG00000201527
chr20	23161483	23161633	20:23161483-23161633	ENSG00000201527
chr20	23162391	23162541	20:23162391-23162541	ENSG00000201527
chr20	23165309	23165459	20:23165309-23165459	-
chr20	23178798	23178948	20:23178798-23178948	ENSG00000230387
chr20	23180138	23180288	20:23180138-23180288	ENSG00000230387
chr20	23180718	23180868	20:23180718-23180868	ENSG00000230387
chr20	23186977	23187127	20:23186977-23187127	ENSG00000230387
chr20	23190678	23190828	20:23190678-23190828	-
chr20	23197998	23198148	20:23197998-23198148	-
chr20	23198238	23198388	20:23198238-23198388	-
chr20	23201069	23201219	20:23201069-23201219	-
chr20	23205718	23205868	20:23205718-23205868	-
chr20	23212098	23212248	20:23212098-23212248	-
chr20	23212498	23212648	20:23212498-23212648	-
chr20	23213194	23213344	20:23213194-23213344	-
chr20	23214898	23215048	20:23214898-23215048	-
chr20	23225478	23225628	20:23225478-23225628	ENSG00000227063,ENSG00000238034,ENSG00000234862,ENSG00000225321,ENSG00000237396,ENSG00000213882,ENSG00000230492,ENSG00000234646,ENSG00000132671,ENSG00000230387,ENSG00000204662,ENSG00000101435,ENSG00000149435,ENSG00000167390
chr20	23227078	23227228	20:23227078-23227228	ENSG00000230387
chr20	23228138	23228288	20:23228138-23228288	-
chr20	23228978	23229128	20:23228978-23229128	-
chr20	23231678	23231828	20:23231678-23231828	-
chr20	23231978	23232128	20:23231978-23232128	-
chr20	23234778	23234928	20:23234778-23234928	-
chr20	23235518	23235668	20:23235518-23235668	-
chr20	23244438	23244588	20:23244438-23244588	-
chr20	23245738	23245888	20:23245738-23245888	-
chr20	23248538	23248688	20:23248538-23248688	-
chr20	23256118	23256268	20:23256118-23256268	-
chr20	23256538	23256688	20:23256538-23256688	-
chr20	23257598	23257748	20:23257598-23257748	-
chr20	23258198	23258348	20:23258198-23258348	-
chr20	23258558	23258708	20:23258558-23258708	ENSG00000238034,ENSG00000234862,ENSG00000225170,ENSG00000237396,ENSG00000226344
chr20	23259198	23259348	20:23259198-23259348	-
chr20	23270058	23270208	20:23270058-23270208	-
chr20	23270678	23270828	20:23270678-23270828	ENSG00000225170
chr20	23284938	23285088	20:23284938-23285088	-
chr20	23293918	23294068	20:23293918-23294068	-
chr20	23294298	23294448	20:23294298-23294448	-
chr20	23296938	23297088	20:23296938-23297088	-
chr20	23299378	23299528	20:23299378-23299528	-
chr20	23305178	23305328	20:23305178-23305328	-
chr20	23320478	23320628	20:23320478-23320628	ENSG00000277901
chr20	23324140	23324290	20:23324140-23324290	ENSG00000277901
chr20	23324290	23324440	20:23324290-23324440	ENSG00000277901
chr20	23332038	23332188	20:23332038-23332188	ENSG00000277901
chr20	23340638	23340788	20:23340638-23340788	-
chr20	23350538	23350688	20:23350538-23350688	ENSG00000237396,ENSG00000234832,ENSG00000132661,ENSG00000232645,ENSG00000125812,ENSG00000201728,ENSG00000226344,ENSG00000260202,ENSG00000276638,ENSG00000204662,ENSG00000101435,ENSG00000204658
chr20	23351438	23351588	20:23351438-23351588	ENSG00000234832,ENSG00000132661,ENSG00000232645
chr20	23357511	23357661	20:23357511-23357661	-
chr20	23358098	23358248	20:23358098-23358248	ENSG00000237396,ENSG00000234832,ENSG00000132661,ENSG00000232645,ENSG00000125812,ENSG00000201728,ENSG00000226344,ENSG00000204662,ENSG00000204658
chr20	23361258	23361408	20:23361258-23361408	ENSG00000125812,ENSG00000201728
chr20	23361818	23361968	20:23361818-23361968	ENSG00000232645,ENSG00000125812,ENSG00000201728
chr20	23362378	23362528	20:23362378-23362528	ENSG00000125812
chr20	23362718	23362868	20:23362718-23362868	ENSG00000125812
chr20	23366518	23366668	20:23366518-23366668	-
chr20	23367881	23368031	20:23367881-23368031	-
chr20	23390498	23390648	20:23390498-23390648	ENSG00000201728
chr20	23394490	23394640	20:23394490-23394640	ENSG00000201728
chr20	23397102	23397252	20:23397102-23397252	-
chr20	23398058	23398208	20:23398058-23398208	ENSG00000201728
chr20	23399778	23399928	20:23399778-23399928	ENSG00000201728
chr20	23403818	23403968	20:23403818-23403968	ENSG00000201728,ENSG00000226344,ENSG00000276638
chr20	23404358	23404508	20:23404358-23404508	ENSG00000201728
chr20	23411418	23411568	20:23411418-23411568	-
chr20	23412078	23412228	20:23412078-23412228	ENSG00000201728
chr20	23420038	23420188	20:23420038-23420188	ENSG00000125814
chr20	23421458	23421608	20:23421458-23421608	ENSG00000125814,ENSG00000201728,ENSG00000226344,ENSG00000276638
chr20	23441938	23442088	20:23441938-23442088	ENSG00000125823,ENSG00000125831,ENSG00000273838,ENSG00000200208,ENSG00000226344,ENSG00000276638,ENSG00000125815,ENSG00000204662,ENSG00000101435,ENSG00000204658,ENSG00000173335
chr20	23445678	23445828	20:23445678-23445828	ENSG00000125823,ENSG00000125831,ENSG00000273838,ENSG00000200208,ENSG00000226344,ENSG00000260202,ENSG00000276638,ENSG00000125815,ENSG00000204663,ENSG00000204662,ENSG00000101435,ENSG00000204658
chr20	23446638	23446788	20:23446638-23446788	ENSG00000125823,ENSG00000125831,ENSG00000273838,ENSG00000200208,ENSG00000226344
chr20	23452158	23452308	20:23452158-23452308	ENSG00000125831,ENSG00000273838,ENSG00000200208,ENSG00000226344
chr20	23459958	23460108	20:23459958-23460108	ENSG00000273838,ENSG00000200208,ENSG00000226344
chr20	23491158	23491308	20:23491158-23491308	ENSG00000276638,ENSG00000125815
chr20	23515438	23515588	20:23515438-23515588	ENSG00000260202,ENSG00000204663
chr20	23601598	23601748	20:23601598-23601748	ENSG00000204658,ENSG00000173335
chr20	23606658	23606808	20:23606658-23606808	ENSG00000276638,ENSG00000204662,ENSG00000101435,ENSG00000204658,ENSG00000173335
chr20	23609578	23609728	20:23609578-23609728	ENSG00000204658,ENSG00000173335
chr20	23622978	23623128	20:23622978-23623128	ENSG00000226344,ENSG00000260202,ENSG00000276638,ENSG00000125815,ENSG00000204663,ENSG00000204662,ENSG00000101435,ENSG00000204658,ENSG00000173335,ENSG00000101439,ENSG00000270001,ENSG00000225056,ENSG00000286117,ENSG00000236168
chr20	23624418	23624568	20:23624418-23624568	ENSG00000260202,ENSG00000276638,ENSG00000204663,ENSG00000204662,ENSG00000101435,ENSG00000204658,ENSG00000173335,ENSG00000270001,ENSG00000225056,ENSG00000286117
chr20	23626298	23626448	20:23626298-23626448	ENSG00000270001
chr20	23627618	23627768	20:23627618-23627768	ENSG00000270001
chr20	23628498	23628648	20:23628498-23628648	ENSG00000270001
chr20	23629178	23629328	20:23629178-23629328	ENSG00000204662,ENSG00000101435,ENSG00000204658,ENSG00000101439,ENSG00000270001,ENSG00000225056
chr20	23637318	23637468	20:23637318-23637468	ENSG00000204658,ENSG00000101439,ENSG00000270001,ENSG00000225056
chr20	23637958	23638108	20:23637958-23638108	ENSG00000204662,ENSG00000101435,ENSG00000204658,ENSG00000101439,ENSG00000270001,ENSG00000225056,ENSG00000286117
chr20	23642498	23642648	20:23642498-23642648	ENSG00000226344,ENSG00000204662,ENSG00000101435,ENSG00000204658,ENSG00000101439,ENSG00000270001,ENSG00000225056,ENSG00000286117
chr20	23647482	23647632	20:23647482-23647632	ENSG00000225056
chr20	23658458	23658608	20:23658458-23658608	ENSG00000225056,ENSG00000286117
chr20	23660488	23660638	20:23660488-23660638	ENSG00000225056,ENSG00000286117
chr20	23666298	23666448	20:23666298-23666448	ENSG00000286117
chr20	23668518	23668668	20:23668518-23668668	ENSG00000225056,ENSG00000286117,ENSG00000236168,ENSG00000149435,ENSG00000167390
chr20	23691798	23691948	20:23691798-23691948	ENSG00000101441,ENSG00000232595
chr20	23693278	23693428	20:23693278-23693428	ENSG00000204662,ENSG00000101441,ENSG00000232595,ENSG00000286270,ENSG00000170367,ENSG00000236168
chr20	23695118	23695268	20:23695118-23695268	ENSG00000232595
chr20	23697578	23697728	20:23697578-23697728	ENSG00000101441,ENSG00000232595,ENSG00000286270
chr20	23702118	23702268	20:23702118-23702268	ENSG00000232595
chr20	23723778	23723928	20:23723778-23723928	ENSG00000232595,ENSG00000286270
chr20	23734298	23734448	20:23734298-23734448	-
chr20	23734578	23734728	20:23734578-23734728	ENSG00000232595,ENSG00000286270
chr20	23744898	23745048	20:23744898-23745048	-
chr20	23745498	23745648	20:23745498-23745648	ENSG00000170373
chr20	23753718	23753868	20:23753718-23753868	ENSG00000170373
chr20	23755158	23755308	20:23755158-23755308	ENSG00000232595,ENSG00000170373,ENSG00000277975
chr20	23755738	23755888	20:23755738-23755888	ENSG00000170373
chr20	23759458	23759608	20:23759458-23759608	ENSG00000232595,ENSG00000170373,ENSG00000277975,ENSG00000170367,ENSG00000228476,ENSG00000149435,ENSG00000167390
chr20	23776606	23776756	20:23776606-23776756	ENSG00000277975
chr20	23778778	23778928	20:23778778-23778928	ENSG00000277975
chr20	23782498	23782648	20:23782498-23782648	ENSG00000277975
chr20	23799338	23799488	20:23799338-23799488	ENSG00000230908
chr20	23799631	23799781	20:23799631-23799781	ENSG00000230908
chr20	23820638	23820788	20:23820638-23820788	ENSG00000170369
chr20	23826798	23826948	20:23826798-23826948	ENSG00000170369
chr20	23832058	23832208	20:23832058-23832208	ENSG00000170369,ENSG00000170367,ENSG00000228476,ENSG00000236168,ENSG00000149435,ENSG00000167390
chr20	23889818	23889968	20:23889818-23889968	ENSG00000170367,ENSG00000228476,ENSG00000236168,ENSG00000149435,ENSG00000167390
chr20	23907937	23908087	20:23907937-23908087	ENSG00000228476
chr20	23937438	23937588	20:23937438-23937588	ENSG00000228476,ENSG00000236168,ENSG00000149435,ENSG00000167390
chr20	23959109	23959259	20:23959109-23959259	ENSG00000236168
chr20	23996258	23996408	20:23996258-23996408	ENSG00000236168,ENSG00000149435,ENSG00000167390
chr20	24061179	24061329	20:24061179-24061329	ENSG00000230133
chr20	24100779	24100929	20:24100779-24100929	ENSG00000236151
chr20	24102399	24102549	20:24102399-24102549	-
chr20	24111576	24111726	20:24111576-24111726	ENSG00000236151
chr20	24160699	24160849	20:24160699-24160849	ENSG00000236151
chr20	24218581	24218731	20:24218581-24218731	-
chr20	24235316	24235466	20:24235316-24235466	ENSG00000200231
chr20	24268039	24268189	20:24268039-24268189	ENSG00000200231
chr20	24294555	24294705	20:24294555-24294705	ENSG00000232200,ENSG00000204556
chr20	24372843	24372993	20:24372843-24372993	-
chr20	24376867	24377017	20:24376867-24377017	-
chr20	24428704	24428854	20:24428704-24428854	ENSG00000234069
chr20	24470759	24470909	20:24470759-24470909	ENSG00000234069,ENSG00000101463
chr20	24502319	24502469	20:24502319-24502469	ENSG00000234069,ENSG00000228539
chr20	24629739	24629889	20:24629739-24629889	-
chr20	24634879	24635029	20:24634879-24635029	ENSG00000149435,ENSG00000167390,ENSG00000230133,ENSG00000236151,ENSG00000232200,ENSG00000234069,ENSG00000101463,ENSG00000077984,ENSG00000275048,ENSG00000250090,ENSG00000277508
chr20	24638739	24638889	20:24638739-24638889	-
chr20	24650159	24650309	20:24650159-24650309	ENSG00000232200,ENSG00000234069,ENSG00000101463
chr20	24651259	24651409	20:24651259-24651409	ENSG00000236168,ENSG00000230133,ENSG00000236151,ENSG00000232200,ENSG00000234069,ENSG00000101463,ENSG00000077984,ENSG00000275048,ENSG00000250090
chr20	24652019	24652169	20:24652019-24652169	-
chr20	24653419	24653569	20:24653419-24653569	-
chr20	24672959	24673109	20:24672959-24673109	ENSG00000230133,ENSG00000236151,ENSG00000200231,ENSG00000232200,ENSG00000234069,ENSG00000101463,ENSG00000231015,ENSG00000077984,ENSG00000275048,ENSG00000250090
chr20	24673719	24673869	20:24673719-24673869	ENSG00000231015
chr20	24705033	24705183	20:24705033-24705183	-
chr20	24735459	24735609	20:24735459-24735609	-
chr20	24755759	24755909	20:24755759-24755909	-
chr20	24756563	24756713	20:24756563-24756713	-
chr20	24773799	24773949	20:24773799-24773949	ENSG00000232200
chr20	24781479	24781629	20:24781479-24781629	-
chr20	24785639	24785789	20:24785639-24785789	-
chr20	24795560	24795710	20:24795560-24795710	-
chr20	24799219	24799369	20:24799219-24799369	ENSG00000232200,ENSG00000234069
chr20	24837859	24838009	20:24837859-24838009	-
chr20	24843279	24843429	20:24843279-24843429	-
chr20	24890636	24890786	20:24890636-24890786	-
chr20	24918419	24918569	20:24918419-24918569	ENSG00000274173,ENSG00000077984
chr20	24931799	24931949	20:24931799-24931949	ENSG00000274173,ENSG00000077984
chr20	24973699	24973849	20:24973699-24973849	ENSG00000077984,ENSG00000207355
chr20	24992219	24992369	20:24992219-24992369	ENSG00000101474,ENSG00000286444
chr20	24992719	24992869	20:24992719-24992869	ENSG00000274173,ENSG00000077984,ENSG00000101474,ENSG00000207355,ENSG00000286444,ENSG00000154930,ENSG00000275358,ENSG00000100987,ENSG00000225069,ENSG00000225344,ENSG00000286472,ENSG00000275048,ENSG00000250090,ENSG00000125804
chr20	24993759	24993909	20:24993759-24993909	ENSG00000101474,ENSG00000286444
chr20	24994959	24995109	20:24994959-24995109	ENSG00000077984,ENSG00000101474,ENSG00000286444,ENSG00000154930,ENSG00000275358,ENSG00000100987,ENSG00000225069
chr20	24996212	24996362	20:24996212-24996362	-
chr20	25000559	25000709	20:25000559-25000709	-
chr20	25005326	25005476	20:25005326-25005476	ENSG00000154930
chr20	25038139	25038289	20:25038139-25038289	ENSG00000154930
chr20	25039779	25039929	20:25039779-25039929	ENSG00000154930
chr20	25040519	25040669	20:25040519-25040669	-
chr20	25057399	25057549	20:25057399-25057549	ENSG00000154930,ENSG00000275358
chr20	25058339	25058489	20:25058339-25058489	ENSG00000154930,ENSG00000275358
chr20	25059259	25059409	20:25059259-25059409	ENSG00000154930,ENSG00000275358
chr20	25065859	25066009	20:25065859-25066009	ENSG00000275358
chr20	25076806	25076956	20:25076806-25076956	ENSG00000100987
chr20	25077759	25077909	20:25077759-25077909	ENSG00000100987,ENSG00000225069
chr20	25081119	25081269	20:25081119-25081269	ENSG00000100987,ENSG00000225069
chr20	25136819	25136969	20:25136819-25136969	ENSG00000225069,ENSG00000230725,ENSG00000225344
chr20	25137279	25137429	20:25137279-25137429	ENSG00000230725
chr20	25148759	25148909	20:25148759-25148909	ENSG00000230725,ENSG00000225344
chr20	25179019	25179169	20:25179019-25179169	ENSG00000225069,ENSG00000225344,ENSG00000286472
chr20	25179219	25179369	20:25179219-25179369	ENSG00000100987,ENSG00000225069,ENSG00000230725,ENSG00000225344,ENSG00000286472
chr20	25188359	25188509	20:25188359-25188509	ENSG00000286472
chr20	25195579	25195729	20:25195579-25195729	ENSG00000225344,ENSG00000286472,ENSG00000197586,ENSG00000202414
chr20	25196079	25196229	20:25196079-25196229	ENSG00000197586
chr20	25196619	25196769	20:25196619-25196769	-
chr20	25223359	25223509	20:25223359-25223509	ENSG00000225069,ENSG00000225344,ENSG00000286472,ENSG00000197586,ENSG00000202414,ENSG00000279322,ENSG00000277938,ENSG00000275048,ENSG00000250090
chr20	25227419	25227569	20:25227419-25227569	ENSG00000197586,ENSG00000202414,ENSG00000279322,ENSG00000277938
chr20	25237919	25238069	20:25237919-25238069	ENSG00000149435,ENSG00000167390,ENSG00000236151,ENSG00000232200,ENSG00000234069,ENSG00000077984,ENSG00000207355,ENSG00000154930,ENSG00000100987,ENSG00000225069,ENSG00000230725,ENSG00000225344,ENSG00000286472,ENSG00000197586,ENSG00000202414,ENSG00000279322,ENSG00000277938,ENSG00000274414,ENSG00000100994,ENSG00000274507,ENSG00000276952,ENSG00000275048,ENSG00000250090,ENSG00000226203,ENSG00000231081,ENSG00000277508,ENSG00000240108,ENSG00000287211
chr20	25238419	25238569	20:25238419-25238569	-
chr20	25246627	25246777	20:25246627-25246777	ENSG00000274507
chr20	25247219	25247369	20:25247219-25247369	ENSG00000202414,ENSG00000274414,ENSG00000100994,ENSG00000274507
chr20	25247439	25247589	20:25247439-25247589	ENSG00000274414,ENSG00000100994,ENSG00000274507
chr20	25248099	25248249	20:25248099-25248249	ENSG00000202414,ENSG00000274414,ENSG00000100994,ENSG00000274507
chr20	25248679	25248829	20:25248679-25248829	ENSG00000274414,ENSG00000100994,ENSG00000274507
chr20	25249279	25249429	20:25249279-25249429	ENSG00000274414,ENSG00000274507
chr20	25294539	25294689	20:25294539-25294689	ENSG00000100994,ENSG00000276952
chr20	25295860	25296010	20:25295860-25296010	-
chr20	25300031	25300181	20:25300031-25300181	-
chr20	25300859	25301009	20:25300859-25301009	-
chr20	25309039	25309189	20:25309039-25309189	ENSG00000276952,ENSG00000100997
chr20	25309479	25309629	20:25309479-25309629	ENSG00000100997
chr20	25309979	25310129	20:25309979-25310129	ENSG00000100997
chr20	25310459	25310609	20:25310459-25310609	ENSG00000225069,ENSG00000276952,ENSG00000100997
chr20	25310919	25311069	20:25310919-25311069	ENSG00000100997
chr20	25313739	25313889	20:25313739-25313889	ENSG00000100997
chr20	25315599	25315749	20:25315599-25315749	-
chr20	25321679	25321829	20:25321679-25321829	-
chr20	25322079	25322229	20:25322079-25322229	ENSG00000100997
chr20	25326279	25326429	20:25326279-25326429	-
chr20	25336659	25336809	20:25336659-25336809	-
chr20	25342439	25342589	20:25342439-25342589	-
chr20	25352576	25352726	20:25352576-25352726	-
chr20	25352873	25353023	20:25352873-25353023	ENSG00000204556
chr20	25353539	25353689	20:25353539-25353689	ENSG00000204556
chr20	25353839	25353989	20:25353839-25353989	ENSG00000204556
chr20	25354459	25354609	20:25354459-25354609	-
chr20	25361099	25361249	20:25361099-25361249	ENSG00000227379,ENSG00000204556
chr20	25372719	25372869	20:25372719-25372869	ENSG00000225069,ENSG00000225344,ENSG00000227379,ENSG00000275048,ENSG00000250090
chr20	25382979	25383129	20:25382979-25383129	-
chr20	25384239	25384389	20:25384239-25384389	-
chr20	25389479	25389629	20:25389479-25389629	-
chr20	25389659	25389809	20:25389659-25389809	-
chr20	25389979	25390129	20:25389979-25390129	-
chr20	25390919	25391069	20:25390919-25391069	ENSG00000100997,ENSG00000101003,ENSG00000275048,ENSG00000250090,ENSG00000228593,ENSG00000277508
chr20	25397939	25398089	20:25397939-25398089	-
chr20	25398499	25398649	20:25398499-25398649	-
chr20	25399219	25399369	20:25399219-25399369	ENSG00000100997
chr20	25402699	25402849	20:25402699-25402849	ENSG00000101003
chr20	25407599	25407749	20:25407599-25407749	ENSG00000101003
chr20	25418879	25419029	20:25418879-25419029	ENSG00000101003
chr20	25437379	25437529	20:25437379-25437529	-
chr20	25446179	25446329	20:25446179-25446329	-
chr20	25457239	25457389	20:25457239-25457389	ENSG00000101004
chr20	25457690	25457840	20:25457690-25457840	ENSG00000101004
chr20	25470139	25470289	20:25470139-25470289	-
chr20	25473941	25474091	20:25473941-25474091	-
chr20	25481719	25481869	20:25481719-25481869	ENSG00000101004
chr20	25497139	25497289	20:25497139-25497289	ENSG00000101004
chr20	25508239	25508389	20:25508239-25508389	-
chr20	25526039	25526189	20:25526039-25526189	ENSG00000275048,ENSG00000250090,ENSG00000226203,ENSG00000125804,ENSG00000277508,ENSG00000240108,ENSG00000230440
chr20	25540339	25540489	20:25540339-25540489	-
chr20	25541899	25542049	20:25541899-25542049	-
chr20	25542299	25542449	20:25542299-25542449	-
chr20	25543239	25543389	20:25543239-25543389	ENSG00000228593,ENSG00000277508
chr20	25543719	25543869	20:25543719-25543869	-
chr20	25544479	25544629	20:25544479-25544629	-
chr20	25544859	25545009	20:25544859-25545009	-
chr20	25549979	25550129	20:25549979-25550129	-
chr20	25550686	25550836	20:25550686-25550836	-
chr20	25551519	25551669	20:25551519-25551669	-
chr20	25551959	25552109	20:25551959-25552109	-
chr20	25553859	25554009	20:25553859-25554009	ENSG00000277508
chr20	25572039	25572189	20:25572039-25572189	ENSG00000204556
chr20	25574519	25574669	20:25574519-25574669	ENSG00000204556
chr20	25584659	25584809	20:25584659-25584809	ENSG00000101004
chr20	25585019	25585169	20:25585019-25585169	ENSG00000101004
chr20	25585199	25585349	20:25585199-25585349	ENSG00000101004
chr20	25585499	25585649	20:25585499-25585649	ENSG00000101004,ENSG00000251883
chr20	25586979	25587129	20:25586979-25587129	ENSG00000101004
chr20	25600699	25600849	20:25600699-25600849	ENSG00000251883
chr20	25622156	25622306	20:25622156-25622306	-
chr20	25623199	25623349	20:25623199-25623349	ENSG00000251883,ENSG00000170191,ENSG00000213742,ENSG00000242236
chr20	25624019	25624169	20:25624019-25624169	ENSG00000101004,ENSG00000251883,ENSG00000170191,ENSG00000213742,ENSG00000242236,ENSG00000130684,ENSG00000278383,ENSG00000226465,ENSG00000230772,ENSG00000275048,ENSG00000250090,ENSG00000274973,ENSG00000228593,ENSG00000226203,ENSG00000231081,ENSG00000287569,ENSG00000277508,ENSG00000240108,ENSG00000230440,ENSG00000287211
chr20	25633099	25633249	20:25633099-25633249	ENSG00000213742,ENSG00000242236
chr20	25633439	25633589	20:25633439-25633589	ENSG00000242236
chr20	25670039	25670189	20:25670039-25670189	ENSG00000242236,ENSG00000236542,ENSG00000278383,ENSG00000277508
chr20	25676559	25676709	20:25676559-25676709	ENSG00000242236,ENSG00000236542,ENSG00000278383
chr20	25692619	25692769	20:25692619-25692769	ENSG00000130684,ENSG00000278383,ENSG00000226465
chr20	25695594	25695744	20:25695594-25695744	-
chr20	25696799	25696949	20:25696799-25696949	ENSG00000242236,ENSG00000130684,ENSG00000278383,ENSG00000226465,ENSG00000230772,ENSG00000275048,ENSG00000250090,ENSG00000274973,ENSG00000228593,ENSG00000226203,ENSG00000231081,ENSG00000287569,ENSG00000277508,ENSG00000240108,ENSG00000287211
chr20	25739773	25739923	20:25739773-25739923	ENSG00000230772
chr20	25858299	25858449	20:25858299-25858449	ENSG00000175170,ENSG00000274973
chr20	25859919	25860069	20:25859919-25860069	ENSG00000175170,ENSG00000274973,ENSG00000277508
chr20	25861519	25861669	20:25861519-25861669	ENSG00000175170,ENSG00000274973,ENSG00000228593,ENSG00000231081
chr20	25861939	25862089	20:25861939-25862089	ENSG00000175170
chr20	25863239	25863389	20:25863239-25863389	ENSG00000175170,ENSG00000274973,ENSG00000228593,ENSG00000226203,ENSG00000231081
chr20	25865779	25865929	20:25865779-25865929	ENSG00000175170
chr20	25868179	25868329	20:25868179-25868329	ENSG00000175170
chr20	25902379	25902529	20:25902379-25902529	ENSG00000228593
chr20	25929324	25929474	20:25929324-25929474	ENSG00000228593
chr20	25932299	25932449	20:25932299-25932449	ENSG00000228593,ENSG00000226203
chr20	25969574	25969724	20:25969574-25969724	ENSG00000226203
chr20	25985499	25985649	20:25985499-25985649	ENSG00000125804
chr20	26010334	26010484	20:26010334-26010484	ENSG00000231081,ENSG00000287569
chr20	26098598	26098748	20:26098598-26098748	ENSG00000240108
chr20	26164019	26164169	20:26164019-26164169	ENSG00000277508,ENSG00000240108,ENSG00000230440,ENSG00000287211,ENSG00000238129
chr20	26164294	26164444	20:26164294-26164444	-
chr20	26165299	26165449	20:26165299-26165449	-
chr20	26167619	26167769	20:26167619-26167769	ENSG00000240108,ENSG00000230440,ENSG00000287211,ENSG00000238129
chr20	26169639	26169789	20:26169639-26169789	ENSG00000240108,ENSG00000230440,ENSG00000287211,ENSG00000238129
chr20	26208359	26208509	20:26208359-26208509	ENSG00000226203,ENSG00000277508,ENSG00000240108,ENSG00000230440,ENSG00000287211,ENSG00000227195,ENSG00000238129,ENSG00000284419
chr20	26208619	26208769	20:26208619-26208769	ENSG00000277508,ENSG00000240108,ENSG00000230440,ENSG00000287211,ENSG00000227195,ENSG00000238129,ENSG00000284419
chr20	26209339	26209489	20:26209339-26209489	ENSG00000228593,ENSG00000226203,ENSG00000277508,ENSG00000240108,ENSG00000230440,ENSG00000287211,ENSG00000227195,ENSG00000238129,ENSG00000284419
chr20	26209739	26209889	20:26209739-26209889	ENSG00000240108,ENSG00000230440,ENSG00000227195,ENSG00000238129,ENSG00000284419
chr20	30222031	30222181	20:30222031-30222181	ENSG00000282921,ENSG00000204555
chr20	30246199	30246349	20:30246199-30246349	ENSG00000282935,ENSG00000204555,ENSG00000200325
chr20	30289276	30289426	20:30289276-30289426	ENSG00000205611,ENSG00000286483,ENSG00000287288,ENSG00000200325
chr20	30289919	30290069	20:30289919-30290069	ENSG00000205611,ENSG00000286483,ENSG00000287288,ENSG00000200325
chr20	30290399	30290549	20:30290399-30290549	ENSG00000205611,ENSG00000286483,ENSG00000287288,ENSG00000200325
chr20	30350519	30350669	20:30350519-30350669	ENSG00000283568,ENSG00000283069,ENSG00000282949,ENSG00000282894,ENSG00000200325,ENSG00000231934
chr20	30356959	30357109	20:30356959-30357109	ENSG00000282949,ENSG00000282894,ENSG00000200325,ENSG00000231934
chr20	30377119	30377269	20:30377119-30377269	ENSG00000282826,ENSG00000282870,ENSG00000283568,ENSG00000283069,ENSG00000282949,ENSG00000282894,ENSG00000282935,ENSG00000282842,ENSG00000283123,ENSG00000282968,ENSG00000282911,ENSG00000282995,ENSG00000287889,ENSG00000282921,ENSG00000283291,ENSG00000283005,ENSG00000283020,ENSG00000204555,ENSG00000205611,ENSG00000286483,ENSG00000287288,ENSG00000200325,ENSG00000231934,ENSG00000149531,ENSG00000275877,ENSG00000283443,ENSG00000277112,ENSG00000274385,ENSG00000275305
chr20	30393895	30394045	20:30393895-30394045	ENSG00000282826,ENSG00000282870,ENSG00000282949,ENSG00000282894,ENSG00000282842,ENSG00000282911,ENSG00000282921,ENSG00000283005,ENSG00000275877,ENSG00000283443,ENSG00000277112,ENSG00000274385
chr20	30398016	30398166	20:30398016-30398166	ENSG00000282826,ENSG00000283069,ENSG00000282935,ENSG00000282911,ENSG00000283592,ENSG00000238151,ENSG00000274385,ENSG00000275305
chr20	30400000	30400150	20:30400000-30400150	ENSG00000283568,ENSG00000282935,ENSG00000282842,ENSG00000282911,ENSG00000238151,ENSG00000275877
chr20	30401399	30401549	20:30401399-30401549	ENSG00000283568,ENSG00000282935,ENSG00000282842,ENSG00000282911,ENSG00000238151,ENSG00000275877
chr20	30402433	30402583	20:30402433-30402583	ENSG00000283568,ENSG00000282935,ENSG00000282842,ENSG00000282911,ENSG00000238151,ENSG00000275877
chr20	30403059	30403209	20:30403059-30403209	ENSG00000282870,ENSG00000283568,ENSG00000282935,ENSG00000282842,ENSG00000282911,ENSG00000287889,ENSG00000283592,ENSG00000282921,ENSG00000283020,ENSG00000238151,ENSG00000275877,ENSG00000277112,ENSG00000274385
chr20	30403699	30403849	20:30403699-30403849	ENSG00000282870,ENSG00000283568,ENSG00000282935,ENSG00000282842,ENSG00000282911,ENSG00000282921,ENSG00000283020,ENSG00000238151,ENSG00000275877,ENSG00000277112,ENSG00000274385
chr20	30411595	30411745	20:30411595-30411745	ENSG00000282870,ENSG00000283069,ENSG00000282949,ENSG00000282894,ENSG00000282935,ENSG00000282968,ENSG00000287889,ENSG00000283291,ENSG00000283005,ENSG00000283020,ENSG00000277112,ENSG00000275305
chr20	30412259	30412409	20:30412259-30412409	ENSG00000282870,ENSG00000283069,ENSG00000282949,ENSG00000282894,ENSG00000282935,ENSG00000282968,ENSG00000282995,ENSG00000287889,ENSG00000283291,ENSG00000283005,ENSG00000283020,ENSG00000275877,ENSG00000277112,ENSG00000275305
chr20	30413479	30413629	20:30413479-30413629	ENSG00000282870,ENSG00000283069,ENSG00000282949,ENSG00000282894,ENSG00000282935,ENSG00000282968,ENSG00000282995,ENSG00000287889,ENSG00000283291,ENSG00000283005,ENSG00000283020,ENSG00000275877,ENSG00000277112,ENSG00000275305
chr20	30414934	30415084	20:30414934-30415084	ENSG00000282870,ENSG00000283568,ENSG00000283069,ENSG00000282949,ENSG00000282894,ENSG00000282995,ENSG00000283592,ENSG00000283291,ENSG00000283020,ENSG00000200325,ENSG00000283443,ENSG00000277112,ENSG00000274385,ENSG00000275305
chr20	30415228	30415378	20:30415228-30415378	ENSG00000282870,ENSG00000283568,ENSG00000283069,ENSG00000282949,ENSG00000282894,ENSG00000282935,ENSG00000282968,ENSG00000282995,ENSG00000283592,ENSG00000283291,ENSG00000283020,ENSG00000200325,ENSG00000283443,ENSG00000277112,ENSG00000274385,ENSG00000275305
chr20	30415579	30415729	20:30415579-30415729	ENSG00000282870,ENSG00000283568,ENSG00000283069,ENSG00000282949,ENSG00000282894,ENSG00000282935,ENSG00000283123,ENSG00000282968,ENSG00000282995,ENSG00000283592,ENSG00000283291,ENSG00000283020,ENSG00000200325,ENSG00000283443,ENSG00000277112,ENSG00000274385,ENSG00000275305
chr20	30416933	30417083	20:30416933-30417083	ENSG00000282870,ENSG00000283568,ENSG00000283069,ENSG00000282949,ENSG00000282894,ENSG00000282935,ENSG00000282968,ENSG00000282995,ENSG00000283592,ENSG00000283291,ENSG00000283020,ENSG00000200325,ENSG00000283443,ENSG00000277112,ENSG00000274385,ENSG00000275305
chr20	30417159	30417309	20:30417159-30417309	ENSG00000282870,ENSG00000283568,ENSG00000283069,ENSG00000282949,ENSG00000282894,ENSG00000282935,ENSG00000283123,ENSG00000282968,ENSG00000282995,ENSG00000283592,ENSG00000283291,ENSG00000283020,ENSG00000200325,ENSG00000283443,ENSG00000277112,ENSG00000274385,ENSG00000275305
chr20	30418848	30418998	20:30418848-30418998	ENSG00000282870,ENSG00000283568,ENSG00000283069,ENSG00000282949,ENSG00000282894,ENSG00000282935,ENSG00000282968,ENSG00000282995,ENSG00000283592,ENSG00000283291,ENSG00000283020,ENSG00000200325,ENSG00000283443,ENSG00000277112,ENSG00000274385,ENSG00000275305
chr20	31313472	31313622	20:31313472-31313622	ENSG00000215547,ENSG00000215546,ENSG00000224628,ENSG00000215545,ENSG00000237929,ENSG00000236121,ENSG00000252649,ENSG00000212717,ENSG00000131068
chr20	31455092	31455242	20:31455092-31455242	ENSG00000204547,ENSG00000180424
chr20	31460612	31460762	20:31460612-31460762	ENSG00000282842,ENSG00000283433,ENSG00000215546,ENSG00000236121,ENSG00000252649,ENSG00000212717,ENSG00000131068,ENSG00000212134,ENSG00000180483,ENSG00000204548,ENSG00000204547,ENSG00000180424,ENSG00000180383,ENSG00000088320,ENSG00000233354
chr20	31485832	31485982	20:31485832-31485982	ENSG00000180383,ENSG00000088320,ENSG00000233354
chr20	31494232	31494382	20:31494232-31494382	ENSG00000204547,ENSG00000180424,ENSG00000180383,ENSG00000088320,ENSG00000233354
chr20	31498312	31498462	20:31498312-31498462	ENSG00000180383,ENSG00000088320,ENSG00000233354
chr20	31503212	31503362	20:31503212-31503362	ENSG00000282870,ENSG00000283123,ENSG00000282968,ENSG00000282911,ENSG00000282921,ENSG00000283005,ENSG00000215546,ENSG00000224628,ENSG00000236121,ENSG00000252649,ENSG00000212717,ENSG00000131068,ENSG00000212134,ENSG00000180483,ENSG00000204548,ENSG00000204547,ENSG00000180424,ENSG00000180383,ENSG00000088320,ENSG00000233354
chr20	31514352	31514502	20:31514352-31514502	ENSG00000282870,ENSG00000282968,ENSG00000282995,ENSG00000283291,ENSG00000283433,ENSG00000236121,ENSG00000252649,ENSG00000131068,ENSG00000212134,ENSG00000180483,ENSG00000204548,ENSG00000204547,ENSG00000180424,ENSG00000180383,ENSG00000088320,ENSG00000101294
chr20	31514912	31515062	20:31514912-31515062	-
chr20	31517512	31517662	20:31517512-31517662	ENSG00000101294
chr20	31521972	31522122	20:31521972-31522122	-
chr20	31522792	31522942	20:31522792-31522942	-
chr20	31523752	31523902	20:31523752-31523902	-
chr20	31542312	31542462	20:31542312-31542462	ENSG00000274364
chr20	31544312	31544462	20:31544312-31544462	ENSG00000282870,ENSG00000236121,ENSG00000101294,ENSG00000274364,ENSG00000101898
chr20	31547252	31547402	20:31547252-31547402	ENSG00000287889,ENSG00000283592,ENSG00000212717,ENSG00000101294,ENSG00000274364,ENSG00000101898
chr20	31551712	31551862	20:31551712-31551862	ENSG00000101898
chr20	31557472	31557622	20:31557472-31557622	ENSG00000235313
chr20	31559852	31560002	20:31559852-31560002	ENSG00000101294,ENSG00000101898,ENSG00000235313
chr20	31560272	31560422	20:31560272-31560422	ENSG00000283592,ENSG00000101294,ENSG00000235313
chr20	31560952	31561102	20:31560952-31561102	ENSG00000282870,ENSG00000282842,ENSG00000282911,ENSG00000287889,ENSG00000283592,ENSG00000283433,ENSG00000215546,ENSG00000131068,ENSG00000212134,ENSG00000204548,ENSG00000101294,ENSG00000101898,ENSG00000235313,ENSG00000230613
chr20	31562952	31563102	20:31562952-31563102	ENSG00000101294,ENSG00000235313
chr20	31569172	31569322	20:31569172-31569322	-
chr20	31569692	31569842	20:31569692-31569842	ENSG00000235313,ENSG00000230613
chr20	31572872	31573022	20:31572872-31573022	ENSG00000282870,ENSG00000283069,ENSG00000282949,ENSG00000282894,ENSG00000283123,ENSG00000282968,ENSG00000282911,ENSG00000282995,ENSG00000287889,ENSG00000283592,ENSG00000282921,ENSG00000283005,ENSG00000283433,ENSG00000283020,ENSG00000275877,ENSG00000283443,ENSG00000274385,ENSG00000275305,ENSG00000215547,ENSG00000215546,ENSG00000224628,ENSG00000236121,ENSG00000252649,ENSG00000131068,ENSG00000212134,ENSG00000180483,ENSG00000204548,ENSG00000204547,ENSG00000101294,ENSG00000101898,ENSG00000235313,ENSG00000230613,ENSG00000278276,ENSG00000201770,ENSG00000125968,ENSG00000264395
chr20	31574032	31574182	20:31574032-31574182	-
chr20	31587732	31587882	20:31587732-31587882	ENSG00000278276,ENSG00000201770
chr20	31588252	31588402	20:31588252-31588402	ENSG00000278276,ENSG00000201770
chr20	31588812	31588962	20:31588812-31588962	ENSG00000278276,ENSG00000201770
chr20	31589752	31589902	20:31589752-31589902	ENSG00000278276,ENSG00000201770
chr20	31591090	31591240	20:31591090-31591240	-
chr20	31593352	31593502	20:31593352-31593502	ENSG00000278276,ENSG00000201770
chr20	31594592	31594742	20:31594592-31594742	-
chr20	31594792	31594942	20:31594792-31594942	-
chr20	31595892	31596042	20:31595892-31596042	ENSG00000283568,ENSG00000283069,ENSG00000282935,ENSG00000282842,ENSG00000283123,ENSG00000282995,ENSG00000283592,ENSG00000282921,ENSG00000283291,ENSG00000283005,ENSG00000283433,ENSG00000283020,ENSG00000275877,ENSG00000283443,ENSG00000275305,ENSG00000215547,ENSG00000215546,ENSG00000224628,ENSG00000236121,ENSG00000252649,ENSG00000212717,ENSG00000131068,ENSG00000212134,ENSG00000180483,ENSG00000204548,ENSG00000204547,ENSG00000180424,ENSG00000230613,ENSG00000278276,ENSG00000201770,ENSG00000125968,ENSG00000264395
chr20	31596192	31596342	20:31596192-31596342	ENSG00000283568,ENSG00000283069,ENSG00000282935,ENSG00000282842,ENSG00000283123,ENSG00000282911,ENSG00000282995,ENSG00000287889,ENSG00000283592,ENSG00000282921,ENSG00000283291,ENSG00000283005,ENSG00000283433,ENSG00000283020,ENSG00000275877,ENSG00000283443,ENSG00000277112,ENSG00000275305,ENSG00000215547,ENSG00000215546,ENSG00000224628,ENSG00000236121,ENSG00000252649,ENSG00000212717,ENSG00000131068,ENSG00000212134,ENSG00000180483,ENSG00000204548,ENSG00000204547,ENSG00000180424,ENSG00000180383,ENSG00000088320,ENSG00000230613,ENSG00000278276,ENSG00000201770,ENSG00000125968,ENSG00000264395
chr20	31596892	31597042	20:31596892-31597042	-
chr20	31597532	31597682	20:31597532-31597682	-
chr20	31597812	31597962	20:31597812-31597962	-
chr20	31602952	31603102	20:31602952-31603102	ENSG00000282842,ENSG00000283123,ENSG00000282968,ENSG00000215547,ENSG00000212717,ENSG00000212134,ENSG00000230613,ENSG00000278276,ENSG00000201770,ENSG00000125968,ENSG00000264395
chr20	31604292	31604442	20:31604292-31604442	ENSG00000282842,ENSG00000283123,ENSG00000282968,ENSG00000282911,ENSG00000282995,ENSG00000283592,ENSG00000283005,ENSG00000283433,ENSG00000283020,ENSG00000275877,ENSG00000283443,ENSG00000275305,ENSG00000215547,ENSG00000215546,ENSG00000224628,ENSG00000236121,ENSG00000252649,ENSG00000212717,ENSG00000131068,ENSG00000212134,ENSG00000180483,ENSG00000204548,ENSG00000204547,ENSG00000180424,ENSG00000235313,ENSG00000230613,ENSG00000278276,ENSG00000201770,ENSG00000125968,ENSG00000264395
chr20	31605152	31605302	20:31605152-31605302	ENSG00000283568,ENSG00000282935,ENSG00000282842,ENSG00000282968,ENSG00000282911,ENSG00000282995,ENSG00000287889,ENSG00000283592,ENSG00000282921,ENSG00000283005,ENSG00000283433,ENSG00000283020,ENSG00000275877,ENSG00000283443,ENSG00000215547,ENSG00000215546,ENSG00000236121,ENSG00000252649,ENSG00000212717,ENSG00000131068,ENSG00000212134,ENSG00000180483,ENSG00000204548,ENSG00000204547,ENSG00000180424,ENSG00000180383,ENSG00000088320,ENSG00000101294,ENSG00000235313,ENSG00000230613,ENSG00000278276,ENSG00000201770,ENSG00000125968,ENSG00000264395
chr20	31606072	31606222	20:31606072-31606222	-
chr20	31606552	31606702	20:31606552-31606702	-
chr20	31607312	31607462	20:31607312-31607462	ENSG00000282968,ENSG00000287889,ENSG00000282921,ENSG00000230613,ENSG00000125968,ENSG00000264395
chr20	31608572	31608722	20:31608572-31608722	ENSG00000125968,ENSG00000264395
chr20	31609718	31609868	20:31609718-31609868	-
chr20	31610812	31610962	20:31610812-31610962	ENSG00000235313,ENSG00000125968,ENSG00000264395
chr20	31612932	31613082	20:31612932-31613082	ENSG00000235313,ENSG00000230613,ENSG00000125968,ENSG00000264395
chr20	31634372	31634522	20:31634372-31634522	ENSG00000131055
chr20	31661712	31661862	20:31661712-31661862	ENSG00000171552,ENSG00000281376
chr20	31662252	31662402	20:31662252-31662402	-
chr20	31663689	31663839	20:31663689-31663839	-
chr20	31664172	31664322	20:31664172-31664322	-
chr20	31666832	31666982	20:31666832-31666982	-
chr20	31670012	31670162	20:31670012-31670162	-
chr20	31670752	31670902	20:31670752-31670902	ENSG00000171552,ENSG00000236559,ENSG00000281376
chr20	31675012	31675162	20:31675012-31675162	ENSG00000236559
chr20	31675452	31675602	20:31675452-31675602	ENSG00000236559
chr20	31675892	31676042	20:31675892-31676042	ENSG00000236559
chr20	31676412	31676562	20:31676412-31676562	ENSG00000236559
chr20	31678672	31678822	20:31678672-31678822	-
chr20	31680471	31680621	20:31680471-31680621	ENSG00000236559
chr20	31696252	31696402	20:31696252-31696402	ENSG00000236559
chr20	31699292	31699442	20:31699292-31699442	ENSG00000282842,ENSG00000283123,ENSG00000287889,ENSG00000283592,ENSG00000282921,ENSG00000283005,ENSG00000283433,ENSG00000277112,ENSG00000215547,ENSG00000215546,ENSG00000236121,ENSG00000252649,ENSG00000212717,ENSG00000131068,ENSG00000180483,ENSG00000171552,ENSG00000236559,ENSG00000281376
chr20	31704652	31704802	20:31704652-31704802	-
chr20	31706432	31706582	20:31706432-31706582	-
chr20	31706832	31706982	20:31706832-31706982	-
chr20	31708377	31708527	20:31708377-31708527	-
chr20	31712692	31712842	20:31712692-31712842	-
chr20	31713052	31713202	20:31713052-31713202	-
chr20	31713412	31713562	20:31713412-31713562	ENSG00000171552,ENSG00000281376
chr20	31716472	31716622	20:31716472-31716622	-
chr20	31716846	31716996	20:31716846-31716996	-
chr20	31717636	31717786	20:31717636-31717786	-
chr20	31720852	31721002	20:31720852-31721002	-
chr20	31721352	31721502	20:31721352-31721502	-
chr20	31721892	31722042	20:31721892-31722042	-
chr20	31722452	31722602	20:31722452-31722602	-
chr20	31722892	31723042	20:31722892-31723042	ENSG00000131055,ENSG00000171552,ENSG00000281376
chr20	31723212	31723362	20:31723212-31723362	ENSG00000171552,ENSG00000281376
chr20	31723612	31723762	20:31723612-31723762	ENSG00000131055,ENSG00000171552,ENSG00000236559,ENSG00000281376
chr20	31723852	31724002	20:31723852-31724002	ENSG00000131055,ENSG00000171552,ENSG00000236559,ENSG00000281376
chr20	31730992	31731142	20:31730992-31731142	ENSG00000088325
chr20	31739092	31739242	20:31739092-31739242	ENSG00000282842,ENSG00000283123,ENSG00000282968,ENSG00000282911,ENSG00000282995,ENSG00000283291,ENSG00000283005,ENSG00000275305,ENSG00000215547,ENSG00000215546,ENSG00000236121,ENSG00000252649,ENSG00000212717,ENSG00000131068,ENSG00000180483,ENSG00000131055,ENSG00000088325
chr20	31740372	31740522	20:31740372-31740522	ENSG00000088325
chr20	31746332	31746482	20:31746332-31746482	-
chr20	31751272	31751422	20:31751272-31751422	-
chr20	31752108	31752258	20:31752108-31752258	-
chr20	31754392	31754542	20:31754392-31754542	-
chr20	31758692	31758842	20:31758692-31758842	-
chr20	31759132	31759282	20:31759132-31759282	-
chr20	31760360	31760510	20:31760360-31760510	-
chr20	31760992	31761142	20:31760992-31761142	ENSG00000212134
chr20	31764993	31765143	20:31764993-31765143	-
chr20	31782092	31782242	20:31782092-31782242	-
chr20	31782972	31783122	20:31782972-31783122	-
chr20	31788672	31788822	20:31788672-31788822	-
chr20	31810412	31810562	20:31810412-31810562	ENSG00000230801,ENSG00000101306
chr20	31812472	31812622	20:31812472-31812622	ENSG00000230801,ENSG00000101306
chr20	31815392	31815542	20:31815392-31815542	ENSG00000101306
chr20	31822872	31823022	20:31822872-31823022	ENSG00000101306
chr20	31833512	31833662	20:31833512-31833662	ENSG00000101306
chr20	31836272	31836422	20:31836272-31836422	ENSG00000283005,ENSG00000101306,ENSG00000179772,ENSG00000252623
chr20	31837372	31837522	20:31837372-31837522	-
chr20	31838112	31838262	20:31838112-31838262	-
chr20	31839872	31840022	20:31839872-31840022	-
chr20	31842072	31842222	20:31842072-31842222	ENSG00000179772
chr20	31842572	31842722	20:31842572-31842722	ENSG00000179772
chr20	31842972	31843122	20:31842972-31843122	ENSG00000179772,ENSG00000149599
chr20	31846232	31846382	20:31846232-31846382	ENSG00000179772
chr20	31846632	31846782	20:31846632-31846782	ENSG00000179772
chr20	31852812	31852962	20:31852812-31852962	ENSG00000179772
chr20	31860467	31860617	20:31860467-31860617	-
chr20	31861552	31861702	20:31861552-31861702	ENSG00000149599
chr20	31870092	31870242	20:31870092-31870242	-
chr20	31870501	31870651	20:31870501-31870651	-
chr20	31879712	31879862	20:31879712-31879862	ENSG00000149599,ENSG00000131044,ENSG00000199497
chr20	31880032	31880182	20:31880032-31880182	ENSG00000149599,ENSG00000131044,ENSG00000199497
chr20	31895212	31895362	20:31895212-31895362	ENSG00000199497
chr20	31918612	31918762	20:31918612-31918762	-
chr20	31948170	31948320	20:31948170-31948320	-
chr20	31951992	31952142	20:31951992-31952142	ENSG00000224628,ENSG00000212717,ENSG00000179772,ENSG00000199497,ENSG00000088356,ENSG00000260903,ENSG00000278012,ENSG00000226239,ENSG00000252623,ENSG00000101331,ENSG00000212571,ENSG00000101336
chr20	31968512	31968662	20:31968512-31968662	ENSG00000260903,ENSG00000278012,ENSG00000252623
chr20	31972812	31972962	20:31972812-31972962	ENSG00000260903,ENSG00000278012
chr20	31987852	31988002	20:31987852-31988002	-
chr20	32005092	32005242	20:32005092-32005242	ENSG00000252623,ENSG00000101331
chr20	32018492	32018642	20:32018492-32018642	ENSG00000252623,ENSG00000101331
chr20	32029092	32029242	20:32029092-32029242	ENSG00000226239
chr20	32029352	32029502	20:32029352-32029502	ENSG00000226239
chr20	32031175	32031325	20:32031175-32031325	ENSG00000226239
chr20	32031552	32031702	20:32031552-32031702	ENSG00000226239,ENSG00000252623,ENSG00000101331,ENSG00000212571,ENSG00000101336
chr20	32034832	32034982	20:32034832-32034982	ENSG00000226239
chr20	32035132	32035282	20:32035132-32035282	ENSG00000226239
chr20	32036892	32037042	20:32036892-32037042	ENSG00000226239
chr20	32037972	32038122	20:32037972-32038122	ENSG00000226239
chr20	32067392	32067542	20:32067392-32067542	ENSG00000212571,ENSG00000101336
chr20	32068952	32069102	20:32068952-32069102	ENSG00000226239,ENSG00000252623,ENSG00000101331,ENSG00000212571,ENSG00000101336,ENSG00000275576
chr20	32069752	32069902	20:32069752-32069902	ENSG00000212571,ENSG00000101336
chr20	32070653	32070803	20:32070653-32070803	-
chr20	32072356	32072506	20:32072356-32072506	-
chr20	32072532	32072682	20:32072532-32072682	-
chr20	32091992	32092142	20:32091992-32092142	ENSG00000212571,ENSG00000101336,ENSG00000275576
chr20	32109432	32109582	20:32109432-32109582	ENSG00000212571,ENSG00000101336,ENSG00000101337,ENSG00000275576
chr20	32110665	32110815	20:32110665-32110815	ENSG00000275576
chr20	32136272	32136422	20:32136272-32136422	-
chr20	32149892	32150042	20:32149892-32150042	-
chr20	32155332	32155482	20:32155332-32155482	ENSG00000101337,ENSG00000275576,ENSG00000224452,ENSG00000235217
chr20	32155752	32155902	20:32155752-32155902	-
chr20	32156032	32156182	20:32156032-32156182	-
chr20	32168612	32168762	20:32168612-32168762	ENSG00000224452
chr20	32189872	32190022	20:32189872-32190022	ENSG00000224452,ENSG00000235217
chr20	32190492	32190642	20:32190492-32190642	ENSG00000235217
chr20	32201713	32201863	20:32201713-32201863	ENSG00000126003,ENSG00000101346
chr20	32205552	32205702	20:32205552-32205702	ENSG00000126003,ENSG00000101346
chr20	32206854	32207004	20:32206854-32207004	ENSG00000126003,ENSG00000101346
chr20	32207132	32207282	20:32207132-32207282	ENSG00000126003,ENSG00000101346
chr20	32207379	32207529	20:32207379-32207529	ENSG00000126003,ENSG00000101346
chr20	32207752	32207902	20:32207752-32207902	ENSG00000224452,ENSG00000235217,ENSG00000126003,ENSG00000101346,ENSG00000284125
chr20	32208652	32208802	20:32208652-32208802	ENSG00000126003,ENSG00000101346
chr20	32210372	32210522	20:32210372-32210522	ENSG00000126003,ENSG00000101346
chr20	32228052	32228202	20:32228052-32228202	ENSG00000101346,ENSG00000284125
chr20	32232032	32232182	20:32232032-32232182	ENSG00000284125
chr20	32255392	32255542	20:32255392-32255542	ENSG00000284125,ENSG00000287850,ENSG00000101350
chr20	32256652	32256802	20:32256652-32256802	ENSG00000284125
chr20	32270632	32270782	20:32270632-32270782	-
chr20	32277532	32277682	20:32277532-32277682	ENSG00000284125,ENSG00000287850,ENSG00000101350
chr20	32278272	32278422	20:32278272-32278422	ENSG00000287850,ENSG00000101350
chr20	32285772	32285922	20:32285772-32285922	-
chr20	32316773	32316923	20:32316773-32316923	-
chr20	32325932	32326082	20:32325932-32326082	-
chr20	32326552	32326702	20:32326552-32326702	-
chr20	32327472	32327622	20:32327472-32327622	-
chr20	32332732	32332882	20:32332732-32332882	-
chr20	32337012	32337162	20:32337012-32337162	-
chr20	32342632	32342782	20:32342632-32342782	-
chr20	32343572	32343722	20:32343572-32343722	-
chr20	32355132	32355282	20:32355132-32355282	ENSG00000277692,ENSG00000171456
chr20	32355992	32356142	20:32355992-32356142	-
chr20	32358112	32358262	20:32358112-32358262	ENSG00000277692,ENSG00000171456
chr20	32358892	32359042	20:32358892-32359042	ENSG00000277692,ENSG00000171456
chr20	32359152	32359302	20:32359152-32359302	ENSG00000277692,ENSG00000171456
chr20	32359592	32359742	20:32359592-32359742	ENSG00000277692,ENSG00000171456
chr20	32360132	32360282	20:32360132-32360282	ENSG00000171456
chr20	32360444	32360594	20:32360444-32360594	-
chr20	32362832	32362982	20:32362832-32362982	-
chr20	32368952	32369102	20:32368952-32369102	ENSG00000171456
chr20	32385252	32385402	20:32385252-32385402	-
chr20	32385692	32385842	20:32385692-32385842	-
chr20	32385872	32386022	20:32385872-32386022	-
chr20	32386192	32386342	20:32386192-32386342	-
chr20	32387412	32387562	20:32387412-32387562	-
chr20	32391232	32391382	20:32391232-32391382	-
chr20	32396812	32396962	20:32396812-32396962	-
chr20	32397835	32397985	20:32397835-32397985	-
chr20	32418535	32418685	20:32418535-32418685	-
chr20	32437768	32437918	20:32437768-32437918	-
chr20	32439132	32439282	20:32439132-32439282	-
chr20	32439532	32439682	20:32439532-32439682	ENSG00000171456,ENSG00000236772
chr20	32443692	32443842	20:32443692-32443842	ENSG00000236772
chr20	32457152	32457302	20:32457152-32457302	ENSG00000236772
chr20	32457512	32457662	20:32457512-32457662	ENSG00000236772
chr20	32458132	32458282	20:32458132-32458282	-
chr20	32463052	32463202	20:32463052-32463202	-
chr20	32463992	32464142	20:32463992-32464142	ENSG00000236772
chr20	32465652	32465802	20:32465652-32465802	ENSG00000197183,ENSG00000236772,ENSG00000286311,ENSG00000277301
chr20	32466472	32466622	20:32466472-32466622	-
chr20	32466752	32466902	20:32466752-32466902	-
chr20	32470132	32470282	20:32470132-32470282	ENSG00000197183,ENSG00000236772,ENSG00000286311,ENSG00000277301
chr20	32474052	32474202	20:32474052-32474202	-
chr20	32474459	32474609	20:32474459-32474609	-
chr20	32475452	32475602	20:32475452-32475602	ENSG00000197183,ENSG00000236772,ENSG00000286311
chr20	32475872	32476022	20:32475872-32476022	ENSG00000197183,ENSG00000286311
chr20	32478152	32478302	20:32478152-32478302	-
chr20	32480952	32481102	20:32480952-32481102	ENSG00000197183,ENSG00000286311
chr20	32481392	32481542	20:32481392-32481542	ENSG00000197183,ENSG00000286311
chr20	32482077	32482227	20:32482077-32482227	-
chr20	32482227	32482377	20:32482227-32482377	-
chr20	32482752	32482902	20:32482752-32482902	ENSG00000286311
chr20	32483452	32483602	20:32483452-32483602	ENSG00000197183,ENSG00000286311
chr20	32483932	32484082	20:32483932-32484082	ENSG00000197183,ENSG00000286311
chr20	32484712	32484862	20:32484712-32484862	ENSG00000197183,ENSG00000286311
chr20	32485252	32485402	20:32485252-32485402	ENSG00000197183,ENSG00000286311,ENSG00000277301
chr20	32495242	32495392	20:32495242-32495392	-
chr20	32498090	32498240	20:32498090-32498240	-
chr20	32501832	32501982	20:32501832-32501982	ENSG00000277301
chr20	32509672	32509822	20:32509672-32509822	ENSG00000277301
chr20	32510726	32510876	20:32510726-32510876	ENSG00000277301
chr20	32510876	32511026	20:32510876-32511026	ENSG00000277301
chr20	32516992	32517142	20:32516992-32517142	ENSG00000277301
chr20	32521812	32521962	20:32521812-32521962	-
chr20	32536560	32536710	20:32536560-32536710	-
chr20	32538772	32538922	20:32538772-32538922	-
chr20	32554593	32554743	20:32554593-32554743	ENSG00000233293,ENSG00000204393
chr20	32558573	32558723	20:32558573-32558723	ENSG00000233293,ENSG00000204393
chr20	32561313	32561463	20:32561313-32561463	ENSG00000233293,ENSG00000204393
chr20	32562093	32562243	20:32562093-32562243	ENSG00000233293,ENSG00000204393
chr20	32562726	32562876	20:32562726-32562876	ENSG00000233293,ENSG00000204393
chr20	32565173	32565323	20:32565173-32565323	ENSG00000233293,ENSG00000204393
chr20	32570533	32570683	20:32570533-32570683	-
chr20	32574573	32574723	20:32574573-32574723	ENSG00000233293,ENSG00000204393,ENSG00000228156
chr20	32575093	32575243	20:32575093-32575243	ENSG00000228156
chr20	32580533	32580683	20:32580533-32580683	ENSG00000228156
chr20	32581053	32581203	20:32581053-32581203	ENSG00000228156
chr20	32581373	32581523	20:32581373-32581523	ENSG00000204393,ENSG00000228156
chr20	32583113	32583263	20:32583113-32583263	ENSG00000204393,ENSG00000228156
chr20	32583373	32583523	20:32583373-32583523	ENSG00000204393,ENSG00000228156
chr20	32583710	32583860	20:32583710-32583860	ENSG00000228156
chr20	32584173	32584323	20:32584173-32584323	ENSG00000197183,ENSG00000204393,ENSG00000228156
chr20	32584573	32584723	20:32584573-32584723	ENSG00000197183,ENSG00000204393,ENSG00000228156
chr20	32585153	32585303	20:32585153-32585303	ENSG00000204393
chr20	32589368	32589518	20:32589368-32589518	ENSG00000204393
chr20	32600031	32600181	20:32600031-32600181	-
chr20	32605173	32605323	20:32605173-32605323	-
chr20	32627753	32627903	20:32627753-32627903	-
chr20	32652993	32653143	20:32652993-32653143	ENSG00000198547
chr20	32664873	32665023	20:32664873-32665023	ENSG00000198547
chr20	32665473	32665623	20:32665473-32665623	ENSG00000198547
chr20	32674453	32674603	20:32674453-32674603	ENSG00000198547
chr20	32680953	32681103	20:32680953-32681103	-
chr20	32681273	32681423	20:32681273-32681423	-
chr20	32681633	32681783	20:32681633-32681783	ENSG00000198547,ENSG00000175730
chr20	32684678	32684828	20:32684678-32684828	-
chr20	32685773	32685923	20:32685773-32685923	ENSG00000198547,ENSG00000175730
chr20	32707853	32708003	20:32707853-32708003	-
chr20	32709673	32709823	20:32709673-32709823	-
chr20	32727788	32727938	20:32727788-32727938	-
chr20	32731188	32731338	20:32731188-32731338	-
chr20	32732008	32732158	20:32732008-32732158	-
chr20	32737788	32737938	20:32737788-32737938	ENSG00000285382,ENSG00000149600
chr20	32738028	32738178	20:32738028-32738178	ENSG00000285382,ENSG00000149600
chr20	32742509	32742659	20:32742509-32742659	-
chr20	32743409	32743559	20:32743409-32743559	ENSG00000285382,ENSG00000149600
chr20	32743769	32743919	20:32743769-32743919	ENSG00000285382,ENSG00000149600
chr20	32745009	32745159	20:32745009-32745159	ENSG00000285382,ENSG00000149600,ENSG00000088305
chr20	32746449	32746599	20:32746449-32746599	ENSG00000285382,ENSG00000149600,ENSG00000088305,ENSG00000078898,ENSG00000214245
chr20	32749883	32750033	20:32749883-32750033	-
chr20	32750349	32750499	20:32750349-32750499	ENSG00000088305
chr20	32752909	32753059	20:32752909-32753059	ENSG00000088305
chr20	32761069	32761219	20:32761069-32761219	ENSG00000088305
chr20	32762369	32762519	20:32762369-32762519	ENSG00000088305
chr20	32762889	32763039	20:32762889-32763039	ENSG00000088305
chr20	32763204	32763354	20:32763204-32763354	ENSG00000088305
chr20	32763529	32763679	20:32763529-32763679	ENSG00000088305
chr20	32764148	32764298	20:32764148-32764298	ENSG00000088305
chr20	32776829	32776979	20:32776829-32776979	-
chr20	32778549	32778699	20:32778549-32778699	ENSG00000198547,ENSG00000088305
chr20	32790149	32790299	20:32790149-32790299	ENSG00000260257,ENSG00000078898
chr20	32792409	32792559	20:32792409-32792559	-
chr20	32797329	32797479	20:32797329-32797479	-
chr20	32819769	32819919	20:32819769-32819919	ENSG00000101367,ENSG00000260536,ENSG00000260257,ENSG00000215529,ENSG00000167098,ENSG00000078898,ENSG00000167104,ENSG00000214245,ENSG00000186190,ENSG00000131050,ENSG00000237662,ENSG00000198183
chr20	32820169	32820319	20:32820169-32820319	ENSG00000101367,ENSG00000260536,ENSG00000260257
chr20	32823229	32823379	20:32823229-32823379	ENSG00000101367,ENSG00000260536,ENSG00000260257,ENSG00000215529,ENSG00000167098,ENSG00000078898,ENSG00000167104,ENSG00000214245,ENSG00000186190,ENSG00000237662
chr20	32823749	32823899	20:32823749-32823899	-
chr20	32823989	32824139	20:32823989-32824139	ENSG00000260536
chr20	32828209	32828359	20:32828209-32828359	ENSG00000260536,ENSG00000260257
chr20	32829419	32829569	20:32829419-32829569	-
chr20	32830549	32830699	20:32830549-32830699	ENSG00000260536,ENSG00000260257
chr20	32858268	32858418	20:32858268-32858418	ENSG00000260536,ENSG00000260257,ENSG00000215529
chr20	32894209	32894359	20:32894209-32894359	ENSG00000215529
chr20	32898929	32899079	20:32898929-32899079	ENSG00000215529
chr20	32902589	32902739	20:32902589-32902739	ENSG00000215529,ENSG00000167098,ENSG00000078898
chr20	32945849	32945999	20:32945849-32945999	ENSG00000167098,ENSG00000078898,ENSG00000167104,ENSG00000214245
chr20	32971829	32971979	20:32971829-32971979	ENSG00000167098
chr20	32984375	32984525	20:32984375-32984525	ENSG00000167098,ENSG00000078898
chr20	33096049	33096199	20:33096049-33096199	ENSG00000167104,ENSG00000214245,ENSG00000186190,ENSG00000186191,ENSG00000131050
chr20	33175120	33175270	20:33175120-33175270	ENSG00000131050,ENSG00000237662,ENSG00000183566
chr20	33209573	33209723	20:33209573-33209723	ENSG00000237662,ENSG00000183566
chr20	33209849	33209999	20:33209849-33209999	ENSG00000131050,ENSG00000237662,ENSG00000183566,ENSG00000224876,ENSG00000131059,ENSG00000198183
chr20	33211929	33212079	20:33211929-33212079	ENSG00000237662,ENSG00000183566,ENSG00000224876,ENSG00000131059,ENSG00000198183
chr20	33262729	33262879	20:33262729-33262879	ENSG00000131050,ENSG00000237662,ENSG00000198183,ENSG00000233106,ENSG00000125999
chr20	33291969	33292119	20:33291969-33292119	ENSG00000125999
chr20	33298956	33299106	20:33298956-33299106	ENSG00000125999
chr20	33299229	33299379	20:33299229-33299379	ENSG00000233106,ENSG00000125999,ENSG00000233146
chr20	33301709	33301859	20:33301709-33301859	ENSG00000125999,ENSG00000233146
chr20	33305589	33305739	20:33305589-33305739	ENSG00000233146
chr20	33359549	33359699	20:33359549-33359699	ENSG00000125997
chr20	33369449	33369599	20:33369449-33369599	-
chr20	33372509	33372659	20:33372509-33372659	ENSG00000125997,ENSG00000101391
chr20	33373309	33373459	20:33373309-33373459	ENSG00000125997,ENSG00000101391
chr20	33373849	33373999	20:33373849-33373999	ENSG00000078898,ENSG00000167104,ENSG00000214245,ENSG00000186190,ENSG00000131050,ENSG00000237662,ENSG00000198183,ENSG00000233146,ENSG00000125997,ENSG00000101391
chr20	33387269	33387419	20:33387269-33387419	ENSG00000233146,ENSG00000125997,ENSG00000101391
chr20	33392149	33392299	20:33392149-33392299	-
chr20	33393709	33393859	20:33393709-33393859	ENSG00000101391
chr20	33399949	33400099	20:33399949-33400099	-
chr20	33400949	33401099	20:33400949-33401099	-
chr20	33401489	33401639	20:33401489-33401639	ENSG00000101391
chr20	33407369	33407519	20:33407369-33407519	ENSG00000101391
chr20	33407929	33408079	20:33407929-33408079	ENSG00000101391
chr20	33416109	33416259	20:33416109-33416259	-
chr20	33423249	33423399	20:33423249-33423399	ENSG00000101400
chr20	33423589	33423739	20:33423589-33423739	-
chr20	33433549	33433699	20:33433549-33433699	-
chr20	33437669	33437819	20:33437669-33437819	ENSG00000101400
chr20	33442529	33442679	20:33442529-33442679	ENSG00000101400
chr20	33443020	33443170	20:33443020-33443170	ENSG00000101400
chr20	33443309	33443459	20:33443309-33443459	ENSG00000101400
chr20	33443869	33444019	20:33443869-33444019	ENSG00000101400
chr20	33444409	33444559	20:33444409-33444559	ENSG00000101400
chr20	33444860	33445010	20:33444860-33445010	ENSG00000101400
chr20	33457289	33457439	20:33457289-33457439	ENSG00000288649
chr20	33489849	33489999	20:33489849-33489999	ENSG00000078699,ENSG00000275223,ENSG00000125967,ENSG00000149609,ENSG00000288649
chr20	33490249	33490399	20:33490249-33490399	ENSG00000078699
chr20	33491009	33491159	20:33491009-33491159	-
chr20	33499389	33499539	20:33499389-33499539	-
chr20	33510771	33510921	20:33510771-33510921	-
chr20	33513106	33513256	20:33513106-33513256	-
chr20	33515709	33515859	20:33515709-33515859	-
chr20	33517029	33517179	20:33517029-33517179	-
chr20	33518129	33518279	20:33518129-33518279	-
chr20	33531409	33531559	20:33531409-33531559	-
chr20	33531989	33532139	20:33531989-33532139	-
chr20	33532414	33532564	20:33532414-33532564	-
chr20	33532889	33533039	20:33532889-33533039	-
chr20	33537734	33537884	20:33537734-33537884	-
chr20	33539289	33539439	20:33539289-33539439	-
chr20	33540549	33540699	20:33540549-33540699	-
chr20	33551909	33552059	20:33551909-33552059	-
chr20	33553649	33553799	20:33553649-33553799	-
chr20	33554258	33554408	20:33554258-33554408	-
chr20	33555089	33555239	20:33555089-33555239	ENSG00000078699,ENSG00000149609
chr20	33562229	33562379	20:33562229-33562379	ENSG00000078699
chr20	33602909	33603059	20:33602909-33603059	-
chr20	33648409	33648559	20:33648409-33648559	-
chr20	33653349	33653499	20:33653349-33653499	ENSG00000275223,ENSG00000125967,ENSG00000149609
chr20	33663169	33663319	20:33663169-33663319	ENSG00000275223,ENSG00000125967,ENSG00000149609,ENSG00000288649
chr20	33663669	33663819	20:33663669-33663819	ENSG00000275223,ENSG00000125967,ENSG00000149609,ENSG00000288649
chr20	33664989	33665139	20:33664989-33665139	ENSG00000125967,ENSG00000149609,ENSG00000288649,ENSG00000271803
chr20	33668020	33668170	20:33668020-33668170	ENSG00000125967,ENSG00000149609,ENSG00000288649,ENSG00000271803
chr20	33672869	33673019	20:33672869-33673019	ENSG00000125967,ENSG00000288649,ENSG00000271803
chr20	33673529	33673679	20:33673529-33673679	ENSG00000125967,ENSG00000288649,ENSG00000271803
chr20	33674369	33674519	20:33674369-33674519	ENSG00000125967,ENSG00000288649,ENSG00000271803
chr20	33674829	33674979	20:33674829-33674979	ENSG00000125967,ENSG00000288649,ENSG00000271803
chr20	33685025	33685175	20:33685025-33685175	-
chr20	33685175	33685325	20:33685175-33685325	-
chr20	33685729	33685879	20:33685729-33685879	-
chr20	33686449	33686599	20:33686449-33686599	ENSG00000125967,ENSG00000149609,ENSG00000288649,ENSG00000271803,ENSG00000101412,ENSG00000101417
chr20	33687489	33687639	20:33687489-33687639	ENSG00000101412
chr20	33688270	33688420	20:33688270-33688420	-
chr20	33690169	33690319	20:33690169-33690319	ENSG00000125967,ENSG00000271803,ENSG00000101412
chr20	33697258	33697408	20:33697258-33697408	-
chr20	33709529	33709679	20:33709529-33709679	-
chr20	33719669	33719819	20:33719669-33719819	-
chr20	33720309	33720459	20:33720309-33720459	ENSG00000101417,ENSG00000229188,ENSG00000131061,ENSG00000230837
chr20	33731949	33732099	20:33731949-33732099	ENSG00000101417,ENSG00000229188,ENSG00000131061,ENSG00000230837
chr20	33732249	33732399	20:33732249-33732399	ENSG00000101417,ENSG00000229188,ENSG00000131061
chr20	33733929	33734079	20:33733929-33734079	ENSG00000101417,ENSG00000229188,ENSG00000131061,ENSG00000230837
chr20	33753889	33754039	20:33753889-33754039	ENSG00000230837
chr20	33789629	33789779	20:33789629-33789779	ENSG00000131061,ENSG00000230837,ENSG00000230753
chr20	33792189	33792339	20:33792189-33792339	-
chr20	33793109	33793259	20:33793109-33793259	-
chr20	33793689	33793839	20:33793689-33793839	ENSG00000131061
chr20	33794489	33794639	20:33794489-33794639	-
chr20	33803989	33804139	20:33803989-33804139	-
chr20	33805561	33805711	20:33805561-33805711	-
chr20	33811129	33811279	20:33811129-33811279	ENSG00000229188,ENSG00000131061,ENSG00000230837,ENSG00000230753,ENSG00000101421,ENSG00000228958
chr20	33812309	33812459	20:33812309-33812459	ENSG00000230837,ENSG00000230753,ENSG00000101421
chr20	33813089	33813239	20:33813089-33813239	ENSG00000230753,ENSG00000101421
chr20	33814309	33814459	20:33814309-33814459	-
chr20	33826549	33826699	20:33826549-33826699	-
chr20	33827769	33827919	20:33827769-33827919	-
chr20	33828109	33828259	20:33828109-33828259	-
chr20	33828569	33828719	20:33828569-33828719	-
chr20	33829169	33829319	20:33829169-33829319	-
chr20	33830449	33830599	20:33830449-33830599	-
chr20	33843009	33843159	20:33843009-33843159	-
chr20	33843889	33844039	20:33843889-33844039	-
chr20	33846649	33846799	20:33846649-33846799	-
chr20	33850109	33850259	20:33850109-33850259	-
chr20	33859224	33859374	20:33859224-33859374	-
chr20	33859809	33859959	20:33859809-33859959	-
chr20	33862769	33862919	20:33862769-33862919	-
chr20	33863109	33863259	20:33863109-33863259	-
chr20	33866529	33866679	20:33866529-33866679	-
chr20	33893469	33893619	20:33893469-33893619	-
chr20	33894909	33895059	20:33894909-33895059	-
chr20	33896669	33896819	20:33896669-33896819	-
chr20	33897489	33897639	20:33897489-33897639	-
chr20	33908509	33908659	20:33908509-33908659	ENSG00000214200
chr20	33909649	33909799	20:33909649-33909799	ENSG00000214200
chr20	33910209	33910359	20:33910209-33910359	ENSG00000214200
chr20	33922409	33922559	20:33922409-33922559	-
chr20	33925969	33926119	20:33925969-33926119	-
chr20	33933569	33933719	20:33933569-33933719	ENSG00000228958
chr20	33939209	33939359	20:33939209-33939359	-
chr20	33945809	33945959	20:33945809-33945959	ENSG00000228958
chr20	33946409	33946559	20:33946409-33946559	-
chr20	33947809	33947959	20:33947809-33947959	-
chr20	33956479	33956629	20:33956479-33956629	ENSG00000228958
chr20	33982092	33982242	20:33982092-33982242	-
chr20	33993409	33993559	20:33993409-33993559	ENSG00000228958,ENSG00000285230,ENSG00000125970,ENSG00000228386,ENSG00000264616
chr20	33994069	33994219	20:33994069-33994219	ENSG00000285230,ENSG00000125970
chr20	33994389	33994539	20:33994389-33994539	ENSG00000228958,ENSG00000285230,ENSG00000125970
chr20	33995189	33995339	20:33995189-33995339	-
chr20	33995509	33995659	20:33995509-33995659	-
chr20	33999389	33999539	20:33999389-33999539	-
chr20	34010669	34010819	20:34010669-34010819	ENSG00000228386
chr20	34017729	34017879	20:34017729-34017879	ENSG00000228958,ENSG00000228386,ENSG00000264616
chr20	34022229	34022379	20:34022229-34022379	ENSG00000228386
chr20	34026049	34026199	20:34026049-34026199	-
chr20	34037909	34038059	20:34037909-34038059	-
chr20	34042429	34042579	20:34042429-34042579	ENSG00000264616
chr20	34043089	34043239	20:34043089-34043239	ENSG00000264616
chr20	34045481	34045631	20:34045481-34045631	ENSG00000264616
chr20	34052569	34052719	20:34052569-34052719	ENSG00000264616
chr20	34058929	34059079	20:34058929-34059079	ENSG00000264616
chr20	34063049	34063199	20:34063049-34063199	ENSG00000264616
chr20	34065389	34065539	20:34065389-34065539	ENSG00000125970,ENSG00000264616
chr20	34066609	34066759	20:34066609-34066759	-
chr20	34069369	34069519	20:34069369-34069519	-
chr20	34069929	34070079	20:34069929-34070079	ENSG00000125970
chr20	34070235	34070385	20:34070235-34070385	-
chr20	34074529	34074679	20:34074529-34074679	-
chr20	34083309	34083459	20:34083309-34083459	-
chr20	34107929	34108079	20:34107929-34108079	-
chr20	34110209	34110359	20:34110209-34110359	ENSG00000125977
chr20	34110809	34110959	20:34110809-34110959	ENSG00000125977
chr20	34111189	34111339	20:34111189-34111339	ENSG00000125977,ENSG00000225246,ENSG00000287853
chr20	34112249	34112399	20:34112249-34112399	ENSG00000228958,ENSG00000264616,ENSG00000125977,ENSG00000225246,ENSG00000287853
chr20	34124577	34124727	20:34124577-34124727	ENSG00000225246
chr20	34129769	34129919	20:34129769-34129919	ENSG00000225246,ENSG00000287853
chr20	34143529	34143679	20:34143529-34143679	-
chr20	34144049	34144199	20:34144049-34144199	ENSG00000287853
chr20	34164744	34164894	20:34164744-34164894	-
chr20	34165389	34165539	20:34165389-34165539	-
chr20	34171809	34171959	20:34171809-34171959	-
chr20	34190709	34190859	20:34190709-34190859	ENSG00000101440,ENSG00000250917
chr20	34215909	34216059	20:34215909-34216059	ENSG00000214185
chr20	34216169	34216319	20:34216169-34216319	ENSG00000214185
chr20	34216869	34217019	20:34216869-34217019	-
chr20	34220689	34220839	20:34220689-34220839	ENSG00000214185
chr20	34222349	34222499	20:34222349-34222499	ENSG00000101440,ENSG00000214185,ENSG00000250917,ENSG00000236456,ENSG00000272945
chr20	34246117	34246267	20:34246117-34246267	ENSG00000101440,ENSG00000236456
chr20	34249429	34249579	20:34249429-34249579	ENSG00000101440,ENSG00000236456
chr20	34255689	34255839	20:34255689-34255839	ENSG00000236456
chr20	34260689	34260839	20:34260689-34260839	-
chr20	34262609	34262759	20:34262609-34262759	ENSG00000250917,ENSG00000272945
chr20	34262969	34263119	20:34262969-34263119	ENSG00000250917
chr20	34269069	34269219	20:34269069-34269219	ENSG00000250917
chr20	34270309	34270459	20:34270309-34270459	ENSG00000250917
chr20	34271309	34271459	20:34271309-34271459	ENSG00000250917
chr20	34272069	34272219	20:34272069-34272219	ENSG00000250917,ENSG00000272945
chr20	34300309	34300459	20:34300309-34300459	ENSG00000101444,ENSG00000272945
chr20	34301209	34301359	20:34301209-34301359	-
chr20	34302709	34302859	20:34302709-34302859	ENSG00000250917,ENSG00000101444,ENSG00000272945
chr20	34303029	34303179	20:34303029-34303179	ENSG00000250917,ENSG00000101444,ENSG00000272945
chr20	34303289	34303439	20:34303289-34303439	ENSG00000250917,ENSG00000101444,ENSG00000272945,ENSG00000201498,ENSG00000181741,ENSG00000277558
chr20	34311253	34311403	20:34311253-34311403	-
chr20	34312789	34312939	20:34312789-34312939	ENSG00000101444,ENSG00000201498,ENSG00000234933,ENSG00000181741,ENSG00000277558
chr20	34314569	34314719	20:34314569-34314719	ENSG00000101444,ENSG00000181741,ENSG00000277558
chr20	34316329	34316479	20:34316329-34316479	-
chr20	34323189	34323339	20:34323189-34323339	-
chr20	34346349	34346499	20:34346349-34346499	ENSG00000234087
chr20	34349609	34349759	20:34349609-34349759	ENSG00000234087
chr20	34361969	34362119	20:34361969-34362119	ENSG00000078747
chr20	34363189	34363339	20:34363189-34363339	ENSG00000234087,ENSG00000078747,ENSG00000201498,ENSG00000234933
chr20	34364029	34364179	20:34364029-34364179	ENSG00000234087,ENSG00000078747,ENSG00000201498
chr20	34368669	34368819	20:34368669-34368819	-
chr20	34390949	34391099	20:34390949-34391099	ENSG00000201498,ENSG00000234933
chr20	34400900	34401050	20:34400900-34401050	ENSG00000234933
chr20	34437730	34437880	20:34437730-34437880	ENSG00000201498,ENSG00000234933,ENSG00000236388,ENSG00000231795
chr20	34452366	34452516	20:34452366-34452516	ENSG00000231795
chr20	34458730	34458880	20:34458730-34458880	ENSG00000231795,ENSG00000207997
chr20	34469070	34469220	20:34469070-34469220	ENSG00000207997
chr20	34472710	34472860	20:34472710-34472860	ENSG00000231795,ENSG00000207997,ENSG00000181741,ENSG00000277558
chr20	34473350	34473500	20:34473350-34473500	ENSG00000207997,ENSG00000181741,ENSG00000277558
chr20	34512690	34512840	20:34512690-34512840	ENSG00000125971
chr20	34513170	34513320	20:34513170-34513320	-
chr20	34515490	34515640	20:34515490-34515640	ENSG00000125971
chr20	34516270	34516420	20:34516270-34516420	ENSG00000201498,ENSG00000234933,ENSG00000231795,ENSG00000207997,ENSG00000181741,ENSG00000277558,ENSG00000125971,ENSG00000206582
chr20	34516950	34517100	20:34516950-34517100	ENSG00000125971
chr20	34523230	34523380	20:34523230-34523380	ENSG00000125971,ENSG00000206582
chr20	34524590	34524740	20:34524590-34524740	-
chr20	34525059	34525209	20:34525059-34525209	-
chr20	34525970	34526120	20:34525970-34526120	ENSG00000201498,ENSG00000234933,ENSG00000231795,ENSG00000207997,ENSG00000181741,ENSG00000277558,ENSG00000125971,ENSG00000206582,ENSG00000101460,ENSG00000286803
chr20	34526590	34526740	20:34526590-34526740	ENSG00000206582
chr20	34528410	34528560	20:34528410-34528560	-
chr20	34529010	34529160	20:34529010-34529160	-
chr20	34537131	34537281	20:34537131-34537281	-
chr20	34538711	34538861	20:34538711-34538861	-
chr20	34549691	34549841	20:34549691-34549841	-
chr20	34558571	34558721	20:34558571-34558721	ENSG00000101460,ENSG00000286803
chr20	34562751	34562901	20:34562751-34562901	ENSG00000101460
chr20	34564971	34565121	20:34564971-34565121	-
chr20	34570971	34571121	20:34570971-34571121	ENSG00000101460,ENSG00000286803
chr20	34573891	34574041	20:34573891-34574041	-
chr20	34579231	34579381	20:34579231-34579381	-
chr20	34581931	34582081	20:34581931-34582081	-
chr20	34582991	34583141	20:34582991-34583141	-
chr20	34601071	34601221	20:34601071-34601221	-
chr20	34601411	34601561	20:34601411-34601561	-
chr20	34615611	34615761	20:34615611-34615761	-
chr20	34621731	34621881	20:34621731-34621881	ENSG00000101464
chr20	34629451	34629601	20:34629451-34629601	-
chr20	34636831	34636981	20:34636831-34636981	-
chr20	34637691	34637841	20:34637691-34637841	ENSG00000101464
chr20	34640031	34640181	20:34640031-34640181	-
chr20	34644051	34644201	20:34644051-34644201	ENSG00000101464
chr20	34661911	34662061	20:34661911-34662061	-
chr20	34663351	34663501	20:34663351-34663501	-
chr20	34663671	34663821	20:34663671-34663821	-
chr20	34676711	34676861	20:34676711-34676861	ENSG00000101464,ENSG00000231034
chr20	34677111	34677261	20:34677111-34677261	ENSG00000101464,ENSG00000231034,ENSG00000286803
chr20	34680711	34680861	20:34680711-34680861	ENSG00000231034
chr20	34689591	34689741	20:34689591-34689741	ENSG00000231034
chr20	34703651	34703801	20:34703651-34703801	ENSG00000101464,ENSG00000231034,ENSG00000198646,ENSG00000078804
chr20	34704191	34704341	20:34704191-34704341	ENSG00000101464,ENSG00000231034,ENSG00000198646,ENSG00000078804,ENSG00000286803
chr20	34704611	34704761	20:34704611-34704761	ENSG00000101464,ENSG00000231034,ENSG00000198646,ENSG00000078804,ENSG00000286803
chr20	34705391	34705541	20:34705391-34705541	ENSG00000078804
chr20	34705751	34705901	20:34705751-34705901	-
chr20	34708651	34708801	20:34708651-34708801	-
chr20	34709111	34709261	20:34709111-34709261	ENSG00000198646,ENSG00000078804,ENSG00000286803
chr20	34709371	34709521	20:34709371-34709521	ENSG00000078804
chr20	34709671	34709821	20:34709671-34709821	ENSG00000078804
chr20	34709911	34710061	20:34709911-34710061	ENSG00000078804
chr20	34713531	34713681	20:34713531-34713681	ENSG00000231034,ENSG00000198646,ENSG00000078804,ENSG00000286803
chr20	34750576	34750726	20:34750576-34750726	-
chr20	34753892	34754042	20:34753892-34754042	ENSG00000286803
chr20	34754212	34754362	20:34754212-34754362	ENSG00000286803
chr20	34768212	34768362	20:34768212-34768362	ENSG00000286803
chr20	34769872	34770022	20:34769872-34770022	ENSG00000286803
chr20	34771952	34772102	20:34771952-34772102	-
chr20	34791772	34791922	20:34791772-34791922	-
chr20	34794172	34794322	20:34794172-34794322	-
chr20	34812172	34812322	20:34812172-34812322	-
chr20	34815672	34815822	20:34815672-34815822	-
chr20	34824192	34824342	20:34824192-34824342	-
chr20	34824512	34824662	20:34824512-34824662	ENSG00000198646
chr20	34825192	34825342	20:34825192-34825342	ENSG00000198646,ENSG00000225336
chr20	34825652	34825802	20:34825652-34825802	ENSG00000198646,ENSG00000225336
chr20	34830232	34830382	20:34830232-34830382	ENSG00000225336
chr20	34834492	34834642	20:34834492-34834642	ENSG00000198646,ENSG00000225336
chr20	34867847	34867997	20:34867847-34867997	-
chr20	34872232	34872382	20:34872232-34872382	-
chr20	34872832	34872982	20:34872832-34872982	ENSG00000131067,ENSG00000131069
chr20	34874152	34874302	20:34874152-34874302	ENSG00000131067,ENSG00000131069,ENSG00000100983,ENSG00000078814
chr20	34876252	34876402	20:34876252-34876402	ENSG00000131067,ENSG00000131069,ENSG00000100983,ENSG00000078814,ENSG00000207635,ENSG00000283441
chr20	34876932	34877082	20:34876932-34877082	-
chr20	34891332	34891482	20:34891332-34891482	-
chr20	34896292	34896442	20:34896292-34896442	-
chr20	34899852	34900002	20:34899852-34900002	-
chr20	34907772	34907922	20:34907772-34907922	ENSG00000131069,ENSG00000100983,ENSG00000078814
chr20	34922772	34922922	20:34922772-34922922	ENSG00000131069
chr20	34927909	34928059	20:34927909-34928059	-
chr20	34940343	34940493	20:34940343-34940493	-
chr20	34941352	34941502	20:34941352-34941502	-
chr20	34948172	34948322	20:34948172-34948322	ENSG00000100983
chr20	34955792	34955942	20:34955792-34955942	ENSG00000131067,ENSG00000131069,ENSG00000100983,ENSG00000078814,ENSG00000207635,ENSG00000283441
chr20	34960892	34961042	20:34960892-34961042	ENSG00000100983,ENSG00000078814
chr20	34968103	34968253	20:34968103-34968253	-
chr20	34981032	34981182	20:34981032-34981182	ENSG00000078814,ENSG00000207635,ENSG00000283441
chr20	34988472	34988622	20:34988472-34988622	ENSG00000078814,ENSG00000207635,ENSG00000283441
chr20	34991732	34991882	20:34991732-34991882	ENSG00000207635,ENSG00000283441
chr20	35011997	35012147	20:35011997-35012147	-
chr20	35017440	35017590	20:35017440-35017590	-
chr20	35018112	35018262	20:35018112-35018262	ENSG00000078814,ENSG00000207635,ENSG00000283441,ENSG00000202150
chr20	35050052	35050202	20:35050052-35050202	ENSG00000202150
chr20	35052812	35052962	20:35052812-35052962	ENSG00000202150
chr20	35055812	35055962	20:35055812-35055962	ENSG00000202150
chr20	35065512	35065662	20:35065512-35065662	-
chr20	35087832	35087982	20:35087832-35087982	ENSG00000100991
chr20	35091952	35092102	20:35091952-35092102	ENSG00000100991
chr20	35092792	35092942	20:35092792-35092942	ENSG00000100991,ENSG00000202150
chr20	35093592	35093742	20:35093592-35093742	ENSG00000100991,ENSG00000202150
chr20	35096352	35096502	20:35096352-35096502	ENSG00000100991
chr20	35099336	35099486	20:35099336-35099486	-
chr20	35111252	35111402	20:35111252-35111402	ENSG00000201151
chr20	35116382	35116532	20:35116382-35116532	ENSG00000201151
chr20	35117192	35117342	20:35117192-35117342	ENSG00000201151
chr20	35117792	35117942	20:35117792-35117942	ENSG00000201151
chr20	35120292	35120442	20:35120292-35120442	ENSG00000201151
chr20	35129672	35129822	20:35129672-35129822	ENSG00000201151
chr20	35129872	35130022	20:35129872-35130022	ENSG00000201151
chr20	35135992	35136142	20:35135992-35136142	ENSG00000229230
chr20	35136272	35136422	20:35136272-35136422	-
chr20	35145252	35145402	20:35145252-35145402	ENSG00000088298
chr20	35145931	35146081	20:35145931-35146081	-
chr20	35146592	35146742	20:35146592-35146742	ENSG00000088298
chr20	35147292	35147442	20:35147292-35147442	ENSG00000088298,ENSG00000101000,ENSG00000278367,ENSG00000229230,ENSG00000125966,ENSG00000279253
chr20	35148223	35148373	20:35148223-35148373	-
chr20	35166532	35166682	20:35166532-35166682	ENSG00000278367
chr20	35171872	35172022	20:35171872-35172022	ENSG00000101000,ENSG00000278367,ENSG00000229230
chr20	35172626	35172776	20:35172626-35172776	-
chr20	35172952	35173102	20:35172952-35173102	-
chr20	35187892	35188042	20:35187892-35188042	-
chr20	35192252	35192402	20:35192252-35192402	ENSG00000200301
chr20	35196492	35196642	20:35196492-35196642	ENSG00000200301
chr20	35199234	35199384	20:35199234-35199384	ENSG00000200301
chr20	35199812	35199962	20:35199812-35199962	ENSG00000200301,ENSG00000126005,ENSG00000229230
chr20	35200372	35200522	20:35200372-35200522	ENSG00000200301,ENSG00000126005,ENSG00000229230,ENSG00000125966
chr20	35208472	35208622	20:35208472-35208622	ENSG00000088298,ENSG00000229230
chr20	35215372	35215522	20:35215372-35215522	ENSG00000229230
chr20	35215667	35215817	20:35215667-35215817	ENSG00000229230
chr20	35227172	35227322	20:35227172-35227322	ENSG00000229230,ENSG00000125966
chr20	35232712	35232862	20:35232712-35232862	ENSG00000125966
chr20	35252312	35252462	20:35252312-35252462	ENSG00000279253
chr20	35269392	35269542	20:35269392-35269542	ENSG00000126005,ENSG00000279253
chr20	35271264	35271414	20:35271264-35271414	ENSG00000126005
chr20	35277632	35277782	20:35277632-35277782	ENSG00000126005,ENSG00000261582,ENSG00000242372
chr20	35278052	35278202	20:35278052-35278202	ENSG00000126005,ENSG00000279253,ENSG00000261582,ENSG00000242372,ENSG00000235214,ENSG00000125998
chr20	35278726	35278876	20:35278726-35278876	-
chr20	35279277	35279427	20:35279277-35279427	-
chr20	35283932	35284082	20:35283932-35284082	ENSG00000235214
chr20	35284712	35284862	20:35284712-35284862	ENSG00000126005,ENSG00000261582,ENSG00000242372,ENSG00000235214,ENSG00000125998
chr20	35285772	35285922	20:35285772-35285922	ENSG00000235214,ENSG00000125998
chr20	35297246	35297396	20:35297246-35297396	ENSG00000125998
chr20	35303075	35303225	20:35303075-35303225	-
chr20	35303932	35304082	20:35303932-35304082	ENSG00000235214,ENSG00000125998,ENSG00000101019
chr20	35305812	35305962	20:35305812-35305962	ENSG00000202150,ENSG00000126005,ENSG00000279253,ENSG00000261582,ENSG00000242372,ENSG00000235214,ENSG00000125998,ENSG00000101019,ENSG00000204183,ENSG00000125965,ENSG00000221763,ENSG00000230155
chr20	35307032	35307182	20:35307032-35307182	ENSG00000125998,ENSG00000101019
chr20	35308032	35308182	20:35308032-35308182	-
chr20	35308512	35308662	20:35308512-35308662	-
chr20	35311402	35311552	20:35311402-35311552	-
chr20	35311552	35311702	20:35311552-35311702	-
chr20	35312472	35312622	20:35312472-35312622	ENSG00000101019
chr20	35314897	35315047	20:35314897-35315047	-
chr20	35315772	35315922	20:35315772-35315922	-
chr20	35317952	35318102	20:35317952-35318102	-
chr20	35318572	35318722	20:35318572-35318722	ENSG00000101019
chr20	35319232	35319382	20:35319232-35319382	-
chr20	35319592	35319742	20:35319592-35319742	-
chr20	35320012	35320162	20:35320012-35320162	-
chr20	35320512	35320662	20:35320512-35320662	ENSG00000101019
chr20	35326352	35326502	20:35326352-35326502	-
chr20	35326724	35326874	20:35326724-35326874	-
chr20	35327352	35327502	20:35327352-35327502	-
chr20	35327962	35328112	20:35327962-35328112	-
chr20	35328832	35328982	20:35328832-35328982	-
chr20	35329092	35329242	20:35329092-35329242	-
chr20	35329652	35329802	20:35329652-35329802	-
chr20	35334712	35334862	20:35334712-35334862	-
chr20	35339172	35339322	20:35339172-35339322	-
chr20	35342232	35342382	20:35342232-35342382	-
chr20	35344392	35344542	20:35344392-35344542	ENSG00000101019
chr20	35353725	35353875	20:35353725-35353875	-
chr20	35355472	35355622	20:35355472-35355622	-
chr20	35363352	35363502	20:35363352-35363502	-
chr20	35368752	35368902	20:35368752-35368902	-
chr20	35369972	35370122	20:35369972-35370122	-
chr20	35370872	35371022	20:35370872-35371022	-
chr20	35371552	35371702	20:35371552-35371702	-
chr20	35387472	35387622	20:35387472-35387622	-
chr20	35398130	35398280	20:35398130-35398280	-
chr20	35411952	35412102	20:35411952-35412102	ENSG00000101019
chr20	35438175	35438325	20:35438175-35438325	ENSG00000204183,ENSG00000125965
chr20	35438831	35438979	20:35438831-35438979	ENSG00000204183,ENSG00000125965
chr20	35439109	35439259	20:35439109-35439259	ENSG00000204183,ENSG00000125965
chr20	35443127	35443277	20:35443127-35443277	-
chr20	35447305	35447455	20:35447305-35447455	ENSG00000125965,ENSG00000221763
chr20	35454753	35454903	20:35454753-35454903	ENSG00000125965,ENSG00000221763,ENSG00000126001,ENSG00000230155
chr20	35455033	35455184	20:35455033-35455184	ENSG00000125965,ENSG00000221763,ENSG00000126001,ENSG00000230155,ENSG00000125975
chr20	35463830	35463980	20:35463830-35463980	ENSG00000126001,ENSG00000230155
chr20	35467650	35467800	20:35467650-35467800	ENSG00000126001,ENSG00000230155
chr20	35468690	35468840	20:35468690-35468840	-
chr20	35468890	35469040	20:35468890-35469040	-
chr20	35491961	35492111	20:35491961-35492111	ENSG00000230155
chr20	35506006	35506156	20:35506006-35506156	-
chr20	35506986	35507136	20:35506986-35507136	ENSG00000230155
chr20	35507366	35507516	20:35507366-35507516	ENSG00000230155
chr20	35511086	35511236	20:35511086-35511236	ENSG00000242507
chr20	35511946	35512096	20:35511946-35512096	ENSG00000230155,ENSG00000242507,ENSG00000125975
chr20	35516406	35516556	20:35516406-35516556	ENSG00000230155,ENSG00000242507,ENSG00000125975
chr20	35523436	35523586	20:35523436-35523586	ENSG00000242507,ENSG00000125975
chr20	35539886	35540036	20:35539886-35540036	ENSG00000125975,ENSG00000224497
chr20	35541286	35541436	20:35541286-35541436	-
chr20	35541926	35542076	20:35541926-35542076	ENSG00000230155,ENSG00000242507,ENSG00000125975,ENSG00000125991,ENSG00000224497,ENSG00000227401
chr20	35542246	35542396	20:35542246-35542396	ENSG00000125975,ENSG00000125991,ENSG00000224497
chr20	35545104	35545254	20:35545104-35545254	ENSG00000125991
chr20	35561348	35561498	20:35561348-35561498	ENSG00000125991,ENSG00000088340,ENSG00000227401
chr20	35568740	35568890	20:35568740-35568890	-
chr20	35572993	35573143	20:35572993-35573143	-
chr20	35584796	35584946	20:35584796-35584946	ENSG00000088340,ENSG00000227401
chr20	35589252	35589402	20:35589252-35589402	ENSG00000227401
chr20	35601173	35601323	20:35601173-35601323	ENSG00000088340
chr20	35601593	35601743	20:35601593-35601743	ENSG00000088340,ENSG00000227401
chr20	35604533	35604683	20:35604533-35604683	ENSG00000088340
chr20	35615713	35615863	20:35615713-35615863	ENSG00000088340,ENSG00000061656,ENSG00000222460,ENSG00000252549
chr20	35616393	35616543	20:35616393-35616543	ENSG00000230155,ENSG00000125975,ENSG00000125991,ENSG00000224497,ENSG00000088340,ENSG00000227401,ENSG00000061656,ENSG00000214078,ENSG00000272897,ENSG00000222460,ENSG00000252549,ENSG00000244462,ENSG00000244005,ENSG00000125995
chr20	35616913	35617063	20:35616913-35617063	ENSG00000088340,ENSG00000227401,ENSG00000061656,ENSG00000214078,ENSG00000272897,ENSG00000222460,ENSG00000252549,ENSG00000244462
chr20	35617553	35617703	20:35617553-35617703	ENSG00000061656
chr20	35618353	35618503	20:35618353-35618503	-
chr20	35618893	35619043	20:35618893-35619043	-
chr20	35619333	35619483	20:35619333-35619483	ENSG00000088340,ENSG00000061656,ENSG00000214078,ENSG00000222460,ENSG00000252549,ENSG00000244462
chr20	35629533	35629683	20:35629533-35629683	-
chr20	35638953	35639103	20:35638953-35639103	ENSG00000222460,ENSG00000252549
chr20	35652273	35652423	20:35652273-35652423	ENSG00000222460,ENSG00000252549
chr20	35661193	35661343	20:35661193-35661343	ENSG00000214078,ENSG00000244462
chr20	35663733	35663883	20:35663733-35663883	ENSG00000214078,ENSG00000244462
chr20	35663993	35664143	20:35663993-35664143	ENSG00000214078,ENSG00000244462
chr20	35664893	35665043	20:35664893-35665043	ENSG00000214078,ENSG00000272897,ENSG00000222460,ENSG00000252549,ENSG00000244462
chr20	35681820	35681970	20:35681820-35681970	-
chr20	35682073	35682223	20:35682073-35682223	ENSG00000272897
chr20	35686988	35687138	20:35686988-35687138	-
chr20	35698513	35698663	20:35698513-35698663	ENSG00000244005,ENSG00000125995
chr20	35698853	35699003	20:35698853-35699003	ENSG00000244005,ENSG00000125995
chr20	35699293	35699443	20:35699293-35699443	ENSG00000272897,ENSG00000244005,ENSG00000125995
chr20	35700999	35701149	20:35700999-35701149	ENSG00000244005,ENSG00000125995
chr20	35702293	35702443	20:35702293-35702443	ENSG00000244005,ENSG00000125995
chr20	35718473	35718623	20:35718473-35718623	-
chr20	35730003	35730153	20:35730003-35730153	-
chr20	35739893	35740043	20:35739893-35740043	ENSG00000131051
chr20	35741053	35741203	20:35741053-35741203	ENSG00000131051
chr20	35741573	35741723	20:35741573-35741723	ENSG00000131051
chr20	35742353	35742503	20:35742353-35742503	ENSG00000214078,ENSG00000272897,ENSG00000244462,ENSG00000244005,ENSG00000125995,ENSG00000131051,ENSG00000225357,ENSG00000283527,ENSG00000025293,ENSG00000234274,ENSG00000199676
chr20	35743273	35743423	20:35743273-35743423	-
chr20	35743773	35743923	20:35743773-35743923	-
chr20	35744193	35744343	20:35744193-35744343	ENSG00000131051
chr20	35746633	35746783	20:35746633-35746783	ENSG00000225357
chr20	35755013	35755163	20:35755013-35755163	ENSG00000225357
chr20	35757413	35757563	20:35757413-35757563	ENSG00000225357
chr20	35757893	35758043	20:35757893-35758043	ENSG00000225357
chr20	35768113	35768263	20:35768113-35768263	ENSG00000283527,ENSG00000025293
chr20	35769213	35769363	20:35769213-35769363	ENSG00000272897,ENSG00000131051,ENSG00000225357,ENSG00000283527,ENSG00000025293,ENSG00000234274,ENSG00000199676
chr20	35771873	35772023	20:35771873-35772023	ENSG00000131051,ENSG00000283527,ENSG00000025293
chr20	35772233	35772383	20:35772233-35772383	ENSG00000283527,ENSG00000025293
chr20	35772793	35772943	20:35772793-35772943	-
chr20	35773513	35773663	20:35773513-35773663	ENSG00000283527,ENSG00000025293
chr20	35776893	35777043	20:35776893-35777043	ENSG00000025293
chr20	35782253	35782403	20:35782253-35782403	-
chr20	35791993	35792143	20:35791993-35792143	-
chr20	35815273	35815423	20:35815273-35815423	ENSG00000234274,ENSG00000199676
chr20	35819593	35819743	20:35819593-35819743	ENSG00000234274,ENSG00000199676
chr20	35820813	35820963	20:35820813-35820963	-
chr20	35821933	35822083	20:35821933-35822083	-
chr20	35831173	35831323	20:35831173-35831323	-
chr20	35833413	35833563	20:35833413-35833563	-
chr20	35837648	35837798	20:35837648-35837798	-
chr20	35854708	35854858	20:35854708-35854858	ENSG00000234274,ENSG00000199676
chr20	35866933	35867083	20:35866933-35867083	-
chr20	35869553	35869703	20:35869553-35869703	-
chr20	35870733	35870883	20:35870733-35870883	-
chr20	35871373	35871523	20:35871373-35871523	ENSG00000234274,ENSG00000199676,ENSG00000219608
chr20	35875653	35875803	20:35875653-35875803	ENSG00000234274,ENSG00000199676,ENSG00000219608,ENSG00000201221,ENSG00000207053
chr20	35882573	35882723	20:35882573-35882723	-
chr20	35884093	35884243	20:35884093-35884243	ENSG00000230155,ENSG00000125975,ENSG00000227401,ENSG00000272897,ENSG00000222460,ENSG00000252549,ENSG00000244005,ENSG00000125995,ENSG00000131051,ENSG00000234274,ENSG00000199676,ENSG00000219608,ENSG00000201221,ENSG00000207053
chr20	35886653	35886803	20:35886653-35886803	ENSG00000201221
chr20	35888773	35888923	20:35888773-35888923	-
chr20	35890953	35891103	20:35890953-35891103	ENSG00000201221
chr20	35891473	35891623	20:35891473-35891623	ENSG00000234274,ENSG00000199676,ENSG00000201221,ENSG00000207053
chr20	35899193	35899343	20:35899193-35899343	ENSG00000207053
chr20	35902113	35902263	20:35902113-35902263	ENSG00000234274,ENSG00000199676,ENSG00000207053
chr20	35928011	35928161	20:35928011-35928161	ENSG00000207053
chr20	35947553	35947703	20:35947553-35947703	ENSG00000149646
chr20	35952873	35953023	20:35952873-35953023	ENSG00000171222,ENSG00000149646
chr20	35953073	35953223	20:35953073-35953223	ENSG00000171222,ENSG00000149646
chr20	35954453	35954603	20:35954453-35954603	ENSG00000207053,ENSG00000171222,ENSG00000149646
chr20	35955033	35955183	20:35955033-35955183	ENSG00000171222,ENSG00000149646
chr20	35978113	35978263	20:35978113-35978263	-
chr20	35979667	35979817	20:35979667-35979817	-
chr20	35991313	35991463	20:35991313-35991463	-
chr20	35992833	35992983	20:35992833-35992983	-
chr20	35995133	35995283	20:35995133-35995283	-
chr20	36004153	36004303	20:36004153-36004303	-
chr20	36017613	36017763	20:36017613-36017763	-
chr20	36027518	36027668	20:36027518-36027668	-
chr20	36049525	36049675	20:36049525-36049675	-
chr20	36050913	36051063	20:36050913-36051063	ENSG00000231470,ENSG00000277235,ENSG00000234139,ENSG00000260032
chr20	36057033	36057183	20:36057033-36057183	ENSG00000277235,ENSG00000234139,ENSG00000260032
chr20	36062933	36063083	20:36062933-36063083	ENSG00000231470,ENSG00000277235,ENSG00000234139,ENSG00000260032
chr20	36063293	36063443	20:36063293-36063443	ENSG00000277235,ENSG00000234139
chr20	36064793	36064943	20:36064793-36064943	ENSG00000231470,ENSG00000277235,ENSG00000234139,ENSG00000260032
chr20	36064943	36065093	20:36064943-36065093	ENSG00000088367,ENSG00000237063,ENSG00000231470,ENSG00000277235,ENSG00000234139,ENSG00000260032
chr20	36080073	36080223	20:36080073-36080223	ENSG00000237063,ENSG00000231470
chr20	36085393	36085543	20:36085393-36085543	ENSG00000088367,ENSG00000237063
chr20	36085853	36086003	20:36085853-36086003	ENSG00000088367,ENSG00000237063,ENSG00000231470
chr20	36092713	36092863	20:36092713-36092863	ENSG00000088367,ENSG00000237063
chr20	36093073	36093223	20:36093073-36093223	ENSG00000088367,ENSG00000237063
chr20	36093633	36093783	20:36093633-36093783	ENSG00000088367,ENSG00000237063
chr20	36094436	36094586	20:36094436-36094586	ENSG00000237063
chr20	36098453	36098603	20:36098453-36098603	ENSG00000088367
chr20	36117193	36117343	20:36117193-36117343	-
chr20	36128593	36128743	20:36128593-36128743	ENSG00000088367
chr20	36138753	36138903	20:36138753-36138903	-
chr20	36142893	36143043	20:36142893-36143043	-
chr20	36144473	36144623	20:36144473-36144623	-
chr20	36147833	36147983	20:36147833-36147983	ENSG00000232406,ENSG00000088367
chr20	36150873	36151023	20:36150873-36151023	ENSG00000232406
chr20	36151613	36151763	20:36151613-36151763	-
chr20	36152288	36152438	20:36152288-36152438	-
chr20	36154233	36154383	20:36154233-36154383	ENSG00000232406,ENSG00000088367
chr20	36154453	36154603	20:36154453-36154603	ENSG00000232406,ENSG00000088367
chr20	36155133	36155283	20:36155133-36155283	ENSG00000232406
chr20	36156753	36156903	20:36156753-36156903	ENSG00000232406
chr20	36162793	36162943	20:36162793-36162943	ENSG00000232406
chr20	36167933	36168083	20:36167933-36168083	ENSG00000232406,ENSG00000088367
chr20	36169282	36169432	20:36169282-36169432	-
chr20	36169573	36169723	20:36169573-36169723	-
chr20	36173199	36173349	20:36173199-36173349	-
chr20	36173673	36173823	20:36173673-36173823	ENSG00000232406,ENSG00000088367
chr20	36175133	36175283	20:36175133-36175283	ENSG00000088367
chr20	36182433	36182583	20:36182433-36182583	-
chr20	36199833	36199983	20:36199833-36199983	ENSG00000088367
chr20	36202913	36203063	20:36202913-36203063	-
chr20	36214813	36214963	20:36214813-36214963	-
chr20	36232832	36232982	20:36232832-36232982	ENSG00000131043,ENSG00000278035
chr20	36236393	36236543	20:36236393-36236543	ENSG00000131043,ENSG00000278035
chr20	36265261	36265411	20:36265261-36265411	-
chr20	36273453	36273603	20:36273453-36273603	-
chr20	36304831	36304981	20:36304831-36304981	-
chr20	36344632	36344782	20:36344632-36344782	-
chr20	36355923	36356073	20:36355923-36356073	-
chr20	36384132	36384282	20:36384132-36384282	-
chr20	36391572	36391722	20:36391572-36391722	-
chr20	36399792	36399942	20:36399792-36399942	-
chr20	36407412	36407562	20:36407412-36407562	-
chr20	36436352	36436502	20:36436352-36436502	-
chr20	36439552	36439702	20:36439552-36439702	-
chr20	36461332	36461482	20:36461332-36461482	ENSG00000080845
chr20	36461752	36461902	20:36461752-36461902	ENSG00000080845
chr20	36462872	36463022	20:36462872-36463022	ENSG00000080845
chr20	36463292	36463442	20:36463292-36463442	ENSG00000080845
chr20	36463772	36463922	20:36463772-36463922	-
chr20	36465572	36465722	20:36465572-36465722	ENSG00000080845
chr20	36466192	36466342	20:36466192-36466342	ENSG00000080845
chr20	36466772	36466922	20:36466772-36466922	ENSG00000080845
chr20	36472632	36472782	20:36472632-36472782	-
chr20	36472902	36473052	20:36472902-36473052	-
chr20	36475175	36475325	20:36475175-36475325	-
chr20	36478632	36478782	20:36478632-36478782	-
chr20	36483632	36483782	20:36483632-36483782	-
chr20	36484052	36484202	20:36484052-36484202	-
chr20	36488892	36489042	20:36488892-36489042	-
chr20	36500092	36500242	20:36500092-36500242	ENSG00000080845
chr20	36503312	36503462	20:36503312-36503462	ENSG00000080845
chr20	36506366	36506516	20:36506366-36506516	-
chr20	36520052	36520202	20:36520052-36520202	-
chr20	36541372	36541522	20:36541372-36541522	ENSG00000101335
chr20	36541772	36541922	20:36541772-36541922	ENSG00000101335
chr20	36542112	36542262	20:36542112-36542262	ENSG00000101335
chr20	36543252	36543402	20:36543252-36543402	ENSG00000101335
chr20	36543752	36543902	20:36543752-36543902	ENSG00000101335
chr20	36544452	36544602	20:36544452-36544602	ENSG00000101335
chr20	36553310	36553460	20:36553310-36553460	-
chr20	36556612	36556762	20:36556612-36556762	ENSG00000273986
chr20	36556873	36557023	20:36556873-36557023	ENSG00000273986
chr20	36569952	36570102	20:36569952-36570102	ENSG00000259399,ENSG00000118707,ENSG00000273986,ENSG00000232907
chr20	36571892	36572042	20:36571892-36572042	ENSG00000259399,ENSG00000118707,ENSG00000232907
chr20	36572832	36572982	20:36572832-36572982	ENSG00000259399,ENSG00000118707,ENSG00000273986,ENSG00000232907
chr20	36573372	36573522	20:36573372-36573522	ENSG00000259399,ENSG00000118707,ENSG00000273986,ENSG00000232907
chr20	36573912	36574062	20:36573912-36574062	ENSG00000259399,ENSG00000118707,ENSG00000232907
chr20	36574792	36574942	20:36574792-36574942	ENSG00000259399,ENSG00000118707,ENSG00000273986,ENSG00000232907
chr20	36575152	36575302	20:36575152-36575302	ENSG00000259399,ENSG00000118707,ENSG00000273986,ENSG00000232907
chr20	36580292	36580442	20:36580292-36580442	-
chr20	36585552	36585702	20:36585552-36585702	-
chr20	36592452	36592602	20:36592452-36592602	-
chr20	36595826	36595976	20:36595826-36595976	-
chr20	36605552	36605702	20:36605552-36605702	ENSG00000227688,ENSG00000101082,ENSG00000101084,ENSG00000259399,ENSG00000118707,ENSG00000273986,ENSG00000232907
chr20	36606892	36607042	20:36606892-36607042	ENSG00000101084
chr20	36612792	36612942	20:36612792-36612942	ENSG00000227688,ENSG00000101084
chr20	36628132	36628282	20:36628132-36628282	ENSG00000227688
chr20	36630072	36630222	20:36630072-36630222	ENSG00000227688,ENSG00000101082
chr20	36631772	36631922	20:36631772-36631922	ENSG00000227688,ENSG00000101082
chr20	36666512	36666662	20:36666512-36666662	ENSG00000202255,ENSG00000101082
chr20	36673112	36673262	20:36673112-36673262	ENSG00000202255
chr20	36674612	36674762	20:36674612-36674762	ENSG00000202255
chr20	36674834	36674984	20:36674834-36674984	ENSG00000202255
chr20	36674984	36675134	20:36674984-36675134	-
chr20	36675800	36675950	20:36675800-36675950	-
chr20	36676312	36676462	20:36676312-36676462	-
chr20	36676812	36676962	20:36676812-36676962	ENSG00000202255,ENSG00000227688,ENSG00000101082
chr20	36677312	36677462	20:36677312-36677462	ENSG00000202255,ENSG00000227688,ENSG00000101082
chr20	36717772	36717922	20:36717772-36717922	-
chr20	36720652	36720802	20:36720652-36720802	-
chr20	36729092	36729242	20:36729092-36729242	-
chr20	36733772	36733922	20:36733772-36733922	-
chr20	36744852	36745002	20:36744852-36745002	-
chr20	36745632	36745782	20:36745632-36745782	ENSG00000101079
chr20	36746152	36746302	20:36746152-36746302	ENSG00000101079,ENSG00000101082
chr20	36754732	36754882	20:36754732-36754882	ENSG00000101079
chr20	36754992	36755142	20:36754992-36755142	-
chr20	36760812	36760962	20:36760812-36760962	-
chr20	36769112	36769262	20:36769112-36769262	-
chr20	36773193	36773343	20:36773193-36773343	-
chr20	36773812	36773962	20:36773812-36773962	ENSG00000149636,ENSG00000101079,ENSG00000101082
chr20	36774252	36774402	20:36774252-36774402	ENSG00000149636
chr20	36779672	36779822	20:36779672-36779822	ENSG00000149636
chr20	36792552	36792702	20:36792552-36792702	-
chr20	36802432	36802582	20:36802432-36802582	-
chr20	36808812	36808962	20:36808812-36808962	-
chr20	36822321	36822471	20:36822321-36822471	-
chr20	36826672	36826822	20:36826672-36826822	-
chr20	36827980	36828130	20:36827980-36828130	-
chr20	36832492	36832642	20:36832492-36832642	-
chr20	36832832	36832982	20:36832832-36832982	-
chr20	36833372	36833522	20:36833372-36833522	ENSG00000101342,ENSG00000242509,ENSG00000149639
chr20	36835712	36835862	20:36835712-36835862	ENSG00000101342,ENSG00000242509,ENSG00000149639
chr20	36836232	36836382	20:36836232-36836382	-
chr20	36836772	36836922	20:36836772-36836922	ENSG00000149639
chr20	36841992	36842142	20:36841992-36842142	ENSG00000149639
chr20	36843432	36843582	20:36843432-36843582	ENSG00000149639
chr20	36847172	36847322	20:36847172-36847322	ENSG00000101342,ENSG00000242509,ENSG00000149639
chr20	36847772	36847922	20:36847772-36847922	-
chr20	36848392	36848542	20:36848392-36848542	ENSG00000101342,ENSG00000242509,ENSG00000149639,ENSG00000101082
chr20	36856466	36856616	20:36856466-36856616	-
chr20	36856772	36856922	20:36856772-36856922	ENSG00000242509,ENSG00000149639
chr20	36857152	36857302	20:36857152-36857302	ENSG00000149639
chr20	36857302	36857452	20:36857302-36857452	-
chr20	36858592	36858742	20:36858592-36858742	ENSG00000149639
chr20	36860032	36860182	20:36860032-36860182	-
chr20	36861632	36861782	20:36861632-36861782	-
chr20	36862052	36862202	20:36862052-36862202	ENSG00000101342,ENSG00000242509,ENSG00000149639
chr20	36863169	36863319	20:36863169-36863319	-
chr20	36863752	36863902	20:36863752-36863902	ENSG00000101342,ENSG00000242509,ENSG00000149639
chr20	36864794	36864944	20:36864794-36864944	-
chr20	36885492	36885642	20:36885492-36885642	ENSG00000101342
chr20	36887312	36887462	20:36887312-36887462	ENSG00000101342,ENSG00000242509
chr20	36898952	36899102	20:36898952-36899102	-
chr20	36919852	36920002	20:36919852-36920002	-
chr20	36929432	36929582	20:36929432-36929582	-
chr20	36932992	36933142	20:36932992-36933142	ENSG00000101347
chr20	36944352	36944502	20:36944352-36944502	ENSG00000231241,ENSG00000101347
chr20	36947032	36947182	20:36947032-36947182	-
chr20	36950812	36950962	20:36950812-36950962	ENSG00000101347
chr20	36951732	36951882	20:36951732-36951882	ENSG00000231241,ENSG00000101347
chr20	36960052	36960202	20:36960052-36960202	-
chr20	36969652	36969802	20:36969652-36969802	-
chr20	36988540	36988690	20:36988540-36988690	-
chr20	37008012	37008162	20:37008012-37008162	ENSG00000231241
chr20	37028335	37028485	20:37028335-37028485	ENSG00000231241
chr20	37053352	37053502	20:37053352-37053502	ENSG00000226144
chr20	37053672	37053822	20:37053672-37053822	ENSG00000226144
chr20	37066512	37066662	20:37066512-37066662	ENSG00000226144,ENSG00000080839
chr20	37067154	37067304	20:37067154-37067304	-
chr20	37071532	37071682	20:37071532-37071682	ENSG00000226144,ENSG00000231241,ENSG00000080839
chr20	37074795	37074945	20:37074795-37074945	-
chr20	37076052	37076202	20:37076052-37076202	ENSG00000226144,ENSG00000231241
chr20	37076432	37076582	20:37076432-37076582	-
chr20	37081832	37081982	20:37081832-37081982	-
chr20	37095972	37096122	20:37095972-37096122	ENSG00000269846,ENSG00000226144,ENSG00000080839
chr20	37096152	37096302	20:37096152-37096302	ENSG00000269846,ENSG00000226144,ENSG00000080839
chr20	37123572	37123722	20:37123572-37123722	-
chr20	37140952	37141102	20:37140952-37141102	-
chr20	37142852	37143002	20:37142852-37143002	-
chr20	37145132	37145282	20:37145132-37145282	-
chr20	37178352	37178502	20:37178352-37178502	ENSG00000118705,ENSG00000236159,ENSG00000101353
chr20	37178932	37179082	20:37178932-37179082	ENSG00000118705,ENSG00000236159,ENSG00000101353,ENSG00000231241
chr20	37180092	37180242	20:37180092-37180242	ENSG00000118705,ENSG00000101353
chr20	37192392	37192542	20:37192392-37192542	ENSG00000236159
chr20	37194786	37194936	20:37194786-37194936	-
chr20	37195672	37195822	20:37195672-37195822	-
chr20	37202352	37202502	20:37202352-37202502	ENSG00000235044,ENSG00000213979,ENSG00000118702,ENSG00000236159
chr20	37209411	37209561	20:37209411-37209561	-
chr20	37220892	37221042	20:37220892-37221042	-
chr20	37223172	37223322	20:37223172-37223322	ENSG00000213979,ENSG00000118702,ENSG00000118705
chr20	37239152	37239302	20:37239152-37239302	-
chr20	37269812	37269962	20:37269812-37269962	ENSG00000118702
chr20	37270712	37270862	20:37270712-37270862	-
chr20	37271052	37271202	20:37271052-37271202	-
chr20	37276712	37276862	20:37276712-37276862	-
chr20	37277092	37277242	20:37277092-37277242	-
chr20	37282672	37282822	20:37282672-37282822	ENSG00000101363
chr20	37289552	37289702	20:37289552-37289702	ENSG00000213979,ENSG00000197122,ENSG00000101363,ENSG00000118702
chr20	37290272	37290422	20:37290272-37290422	-
chr20	37294392	37294542	20:37294392-37294542	ENSG00000101363
chr20	37294752	37294902	20:37294752-37294902	ENSG00000101363
chr20	37295072	37295222	20:37295072-37295222	ENSG00000213979,ENSG00000197122,ENSG00000286240,ENSG00000101363,ENSG00000118702
chr20	37295632	37295782	20:37295632-37295782	-
chr20	37295832	37295982	20:37295832-37295982	-
chr20	37296472	37296622	20:37296472-37296622	-
chr20	37297452	37297602	20:37297452-37297602	ENSG00000101363
chr20	37298712	37298862	20:37298712-37298862	ENSG00000101363
chr20	37299792	37299942	20:37299792-37299942	-
chr20	37309952	37310102	20:37309952-37310102	-
chr20	37312132	37312282	20:37312132-37312282	-
chr20	37312512	37312662	20:37312512-37312662	ENSG00000213979
chr20	37315252	37315402	20:37315252-37315402	ENSG00000213979,ENSG00000197122,ENSG00000286240
chr20	37316572	37316722	20:37316572-37316722	-
chr20	37319512	37319662	20:37319512-37319662	ENSG00000213979
chr20	37320226	37320376	20:37320226-37320376	-
chr20	37324152	37324302	20:37324152-37324302	-
chr20	37327772	37327922	20:37327772-37327922	ENSG00000213979,ENSG00000197122,ENSG00000286240
chr20	37332232	37332382	20:37332232-37332382	ENSG00000197122,ENSG00000286240
chr20	37335892	37336042	20:37335892-37336042	ENSG00000286240
chr20	37336792	37336942	20:37336792-37336942	ENSG00000197122,ENSG00000286240
chr20	37342832	37342982	20:37342832-37342982	ENSG00000197122,ENSG00000286240
chr20	37346012	37346162	20:37346012-37346162	ENSG00000197122,ENSG00000286240
chr20	37350172	37350322	20:37350172-37350322	ENSG00000197122
chr20	37379332	37379482	20:37379332-37379482	ENSG00000197122
chr20	37380392	37380542	20:37380392-37380542	ENSG00000197122
chr20	37383412	37383562	20:37383412-37383562	ENSG00000197122
chr20	37384752	37384902	20:37384752-37384902	ENSG00000197122
chr20	37396212	37396362	20:37396212-37396362	ENSG00000197122
chr20	37406502	37406652	20:37406502-37406652	ENSG00000197122
chr20	37406652	37406802	20:37406652-37406802	ENSG00000197122
chr20	37408492	37408642	20:37408492-37408642	ENSG00000197122
chr20	37411772	37411922	20:37411772-37411922	-
chr20	37412512	37412662	20:37412512-37412662	ENSG00000213979
chr20	37418192	37418342	20:37418192-37418342	-
chr20	37460517	37460667	20:37460517-37460667	ENSG00000213979
chr20	37498193	37498343	20:37498193-37498343	-
chr20	37511733	37511883	20:37511733-37511883	-
chr20	37519693	37519843	20:37519693-37519843	ENSG00000053438
chr20	37520493	37520643	20:37520493-37520643	-
chr20	37521173	37521323	20:37521173-37521323	ENSG00000053438
chr20	37521633	37521783	20:37521633-37521783	ENSG00000053438
chr20	37522393	37522543	20:37522393-37522543	ENSG00000276603,ENSG00000053438,ENSG00000166619
chr20	37526433	37526583	20:37526433-37526583	ENSG00000235044,ENSG00000276603,ENSG00000053438,ENSG00000166619
chr20	37526893	37527043	20:37526893-37527043	ENSG00000235044,ENSG00000276603,ENSG00000053438,ENSG00000166619
chr20	37527093	37527243	20:37527093-37527243	ENSG00000235044,ENSG00000276603,ENSG00000053438,ENSG00000166619
chr20	37527873	37528023	20:37527873-37528023	ENSG00000235044,ENSG00000276603,ENSG00000053438,ENSG00000166619
chr20	37528073	37528223	20:37528073-37528223	ENSG00000235044,ENSG00000276603,ENSG00000053438,ENSG00000166619
chr20	37534573	37534723	20:37534573-37534723	ENSG00000235044,ENSG00000276603,ENSG00000166619
chr20	37535794	37535944	20:37535794-37535944	-
chr20	37538133	37538283	20:37538133-37538283	ENSG00000235044
chr20	37542373	37542523	20:37542373-37542523	-
chr20	37543853	37544003	20:37543853-37544003	-
chr20	37552553	37552703	20:37552553-37552703	-
chr20	37564533	37564683	20:37564533-37564683	-
chr20	37572763	37572913	20:37572763-37572913	ENSG00000274469
chr20	37572973	37573123	20:37572973-37573123	ENSG00000228234,ENSG00000274469
chr20	37615953	37616103	20:37615953-37616103	ENSG00000225759,ENSG00000228234
chr20	37627093	37627243	20:37627093-37627243	ENSG00000225759,ENSG00000228234
chr20	37651953	37652103	20:37651953-37652103	-
chr20	37669533	37669683	20:37669533-37669683	-
chr20	37680553	37680703	20:37680553-37680703	ENSG00000204117
chr20	37681513	37681663	20:37681513-37681663	ENSG00000204117
chr20	37693873	37694023	20:37693873-37694023	ENSG00000132792,ENSG00000204117,ENSG00000228234
chr20	37701893	37702043	20:37701893-37702043	ENSG00000132792,ENSG00000204117,ENSG00000228234
chr20	37711173	37711323	20:37711173-37711323	-
chr20	37715093	37715243	20:37715093-37715243	-
chr20	37727693	37727843	20:37727693-37727843	-
chr20	37728053	37728203	20:37728053-37728203	-
chr20	37730013	37730163	20:37730013-37730163	-
chr20	37734773	37734923	20:37734773-37734923	-
chr20	37741153	37741303	20:37741153-37741303	-
chr20	37764469	37764619	20:37764469-37764619	-
chr20	37781773	37781923	20:37781773-37781923	-
chr20	37787960	37788110	20:37787960-37788110	-
chr20	37796246	37796396	20:37796246-37796396	-
chr20	37818444	37818594	20:37818444-37818594	-
chr20	37822153	37822303	20:37822153-37822303	ENSG00000228234
chr20	37823353	37823503	20:37823353-37823503	-
chr20	37823773	37823923	20:37823773-37823923	-
chr20	37850270	37850420	20:37850270-37850420	-
chr20	37850773	37850923	20:37850773-37850923	-
chr20	37857013	37857163	20:37857013-37857163	-
chr20	37867633	37867783	20:37867633-37867783	-
chr20	37880813	37880963	20:37880813-37880963	-
chr20	37901393	37901543	20:37901393-37901543	ENSG00000132821
chr20	37902273	37902423	20:37902273-37902423	ENSG00000132821
chr20	37902913	37903063	20:37902913-37903063	ENSG00000132821
chr20	37907755	37907905	20:37907755-37907905	ENSG00000132821
chr20	37911985	37912135	20:37911985-37912135	-
chr20	37912135	37912285	20:37912135-37912285	-
chr20	37915113	37915263	20:37915113-37915263	-
chr20	37941499	37941649	20:37941499-37941649	-
chr20	37956253	37956403	20:37956253-37956403	-
chr20	37960903	37961053	20:37960903-37961053	-
chr20	37961093	37961243	20:37961093-37961243	-
chr20	37969153	37969303	20:37969153-37969303	ENSG00000199683
chr20	37987053	37987203	20:37987053-37987203	ENSG00000199683
chr20	37988613	37988763	20:37988613-37988763	ENSG00000199683
chr20	37989833	37989983	20:37989833-37989983	ENSG00000199683
chr20	37990653	37990803	20:37990653-37990803	ENSG00000101407,ENSG00000199683,ENSG00000132821
chr20	37992973	37993123	20:37992973-37993123	ENSG00000199683
chr20	37994653	37994803	20:37994653-37994803	ENSG00000199683
chr20	38001593	38001743	20:38001593-38001743	ENSG00000101407,ENSG00000199683
chr20	38002153	38002303	20:38002153-38002303	ENSG00000101407
chr20	38002510	38002660	20:38002510-38002660	ENSG00000101407
chr20	38021513	38021663	20:38021513-38021663	ENSG00000101407
chr20	38023533	38023683	20:38023533-38023683	ENSG00000101413,ENSG00000101407,ENSG00000199683
chr20	38033413	38033563	20:38033413-38033563	ENSG00000101413,ENSG00000101407
chr20	38035081	38035231	20:38035081-38035231	-
chr20	38044033	38044183	20:38044033-38044183	ENSG00000101413,ENSG00000101407
chr20	38046632	38046782	20:38046632-38046782	-
chr20	38049973	38050123	20:38049973-38050123	ENSG00000101413
chr20	38050813	38050963	20:38050813-38050963	-
chr20	38057653	38057803	20:38057653-38057803	-
chr20	38060653	38060803	20:38060653-38060803	-
chr20	38073573	38073723	20:38073573-38073723	ENSG00000101413
chr20	38074073	38074223	20:38074073-38074223	-
chr20	38074413	38074563	20:38074413-38074563	-
chr20	38075153	38075303	20:38075153-38075303	-
chr20	38075713	38075863	20:38075713-38075863	-
chr20	38076413	38076563	20:38076413-38076563	-
chr20	38082913	38083063	20:38082913-38083063	-
chr20	38083793	38083943	20:38083793-38083943	ENSG00000101413
chr20	38084513	38084663	20:38084513-38084663	ENSG00000264767,ENSG00000101413
chr20	38085093	38085243	20:38085093-38085243	ENSG00000101413
chr20	38085513	38085663	20:38085513-38085663	-
chr20	38091933	38092083	20:38091933-38092083	ENSG00000264767
chr20	38092393	38092543	20:38092393-38092543	ENSG00000264767,ENSG00000101413
chr20	38092973	38093123	20:38092973-38093123	-
chr20	38093177	38093327	20:38093177-38093327	-
chr20	38094433	38094583	20:38094433-38094583	ENSG00000277550,ENSG00000264767,ENSG00000101413
chr20	38095093	38095243	20:38095093-38095243	ENSG00000277550,ENSG00000264767
chr20	38095453	38095603	20:38095453-38095603	ENSG00000277550,ENSG00000264767
chr20	38099113	38099263	20:38099113-38099263	ENSG00000277550,ENSG00000264767
chr20	38108493	38108643	20:38108493-38108643	ENSG00000277550,ENSG00000264767
chr20	38109133	38109283	20:38109133-38109283	ENSG00000277550,ENSG00000264767
chr20	38110053	38110203	20:38110053-38110203	ENSG00000277550,ENSG00000264767
chr20	38113553	38113703	20:38113553-38113703	-
chr20	38114393	38114543	20:38114393-38114543	-
chr20	38117773	38117923	20:38117773-38117923	-
chr20	38121953	38122103	20:38121953-38122103	-
chr20	38123013	38123163	20:38123013-38123163	-
chr20	38126753	38126903	20:38126753-38126903	-
chr20	38127213	38127363	20:38127213-38127363	ENSG00000198959
chr20	38131653	38131803	20:38131653-38131803	-
chr20	38134481	38134631	20:38134481-38134631	-
chr20	38134773	38134923	20:38134773-38134923	ENSG00000198959
chr20	38140133	38140283	20:38140133-38140283	-
chr20	38140453	38140603	20:38140453-38140603	-
chr20	38144353	38144503	20:38144353-38144503	-
chr20	38145373	38145523	20:38145373-38145523	-
chr20	38152313	38152463	20:38152313-38152463	-
chr20	38152733	38152883	20:38152733-38152883	-
chr20	38165333	38165483	20:38165333-38165483	ENSG00000198959
chr20	38166533	38166683	20:38166533-38166683	-
chr20	38168133	38168283	20:38168133-38168283	ENSG00000198959
chr20	38168313	38168463	20:38168313-38168463	ENSG00000198959
chr20	38168833	38168983	20:38168833-38168983	-
chr20	38170813	38170963	20:38170813-38170963	ENSG00000198959
chr20	38171013	38171163	20:38171013-38171163	ENSG00000198959
chr20	38171453	38171603	20:38171453-38171603	ENSG00000198959
chr20	38172493	38172643	20:38172493-38172643	ENSG00000198959
chr20	38173433	38173583	20:38173433-38173583	ENSG00000198959
chr20	38181353	38181503	20:38181353-38181503	-
chr20	38187653	38187803	20:38187653-38187803	-
chr20	38196254	38196404	20:38196254-38196404	-
chr20	38196773	38196923	20:38196773-38196923	-
chr20	38198313	38198463	20:38198313-38198463	-
chr20	38198613	38198763	20:38198613-38198763	-
chr20	38199613	38199763	20:38199613-38199763	-
chr20	38201433	38201583	20:38201433-38201583	-
chr20	38209173	38209323	20:38209173-38209323	-
chr20	38217813	38217963	20:38217813-38217963	ENSG00000277829,ENSG00000149633
chr20	38221173	38221323	20:38221173-38221323	ENSG00000277829,ENSG00000149633
chr20	38221693	38221843	20:38221693-38221843	ENSG00000149633
chr20	38222753	38222903	20:38222753-38222903	ENSG00000149633
chr20	38229893	38230043	20:38229893-38230043	ENSG00000277829
chr20	38231613	38231763	20:38231613-38231763	ENSG00000277829,ENSG00000149633
chr20	38242966	38243116	20:38242966-38243116	-
chr20	38257712	38257862	20:38257712-38257862	ENSG00000285347,ENSG00000285144
chr20	38259793	38259943	20:38259793-38259943	ENSG00000285347,ENSG00000285144,ENSG00000149633
chr20	38260213	38260363	20:38260213-38260363	ENSG00000285347,ENSG00000285144
chr20	38260473	38260623	20:38260473-38260623	ENSG00000285347,ENSG00000285144
chr20	38260623	38260773	20:38260623-38260773	ENSG00000285347,ENSG00000285144
chr20	38262291	38262441	20:38262291-38262441	ENSG00000285347,ENSG00000285144
chr20	38268061	38268211	20:38268061-38268211	ENSG00000285347,ENSG00000285144
chr20	38269793	38269943	20:38269793-38269943	ENSG00000285347,ENSG00000285144
chr20	38271233	38271383	20:38271233-38271383	ENSG00000285100,ENSG00000285347,ENSG00000285144,ENSG00000149633
chr20	38271833	38271983	20:38271833-38271983	-
chr20	38272573	38272723	20:38272573-38272723	ENSG00000285100,ENSG00000285347,ENSG00000285144
chr20	38273093	38273243	20:38273093-38273243	ENSG00000285100,ENSG00000285347,ENSG00000285144
chr20	38275313	38275463	20:38275313-38275463	ENSG00000285100
chr20	38275953	38276103	20:38275953-38276103	ENSG00000275285,ENSG00000129988,ENSG00000101425,ENSG00000285100,ENSG00000285347,ENSG00000285144,ENSG00000277829,ENSG00000149633,ENSG00000228234
chr20	38277433	38277583	20:38277433-38277583	-
chr20	38278233	38278383	20:38278233-38278383	ENSG00000285100
chr20	38278593	38278743	20:38278593-38278743	-
chr20	38278953	38279103	20:38278953-38279103	-
chr20	38280093	38280243	20:38280093-38280243	ENSG00000101425,ENSG00000285347,ENSG00000285144
chr20	38291233	38291383	20:38291233-38291383	ENSG00000275285,ENSG00000129988,ENSG00000101425,ENSG00000285347,ENSG00000285144,ENSG00000277829
chr20	38304953	38305103	20:38304953-38305103	ENSG00000101425
chr20	38307793	38307943	20:38307793-38307943	ENSG00000101425
chr20	38315433	38315583	20:38315433-38315583	ENSG00000101425
chr20	38320353	38320503	20:38320353-38320503	ENSG00000101425,ENSG00000206249
chr20	38322073	38322223	20:38322073-38322223	ENSG00000101425,ENSG00000206249
chr20	38337773	38337923	20:38337773-38337923	ENSG00000129988,ENSG00000101425
chr20	38338993	38339143	20:38338993-38339143	ENSG00000129988,ENSG00000101425
chr20	38343472	38343622	20:38343472-38343622	ENSG00000129988,ENSG00000101425
chr20	38356417	38356571	20:38356417-38356571	ENSG00000275285,ENSG00000129988
chr20	38373525	38373675	20:38373525-38373675	ENSG00000275285
chr20	38395293	38395443	20:38395293-38395443	-
chr20	38408688	38408838	20:38408688-38408838	ENSG00000275401,ENSG00000224635,ENSG00000275285
chr20	38418688	38418838	20:38418688-38418838	ENSG00000277034,ENSG00000275401,ENSG00000224635
chr20	38420188	38420338	20:38420188-38420338	ENSG00000201512,ENSG00000225091,ENSG00000235408,ENSG00000277034,ENSG00000275401,ENSG00000224635
chr20	38426132	38426282	20:38426132-38426282	ENSG00000200354,ENSG00000201512,ENSG00000225091,ENSG00000235408,ENSG00000277034,ENSG00000196756,ENSG00000275401,ENSG00000224635
chr20	38427092	38427242	20:38427092-38427242	ENSG00000200354,ENSG00000201512,ENSG00000225091,ENSG00000235408,ENSG00000277034,ENSG00000196756,ENSG00000275401,ENSG00000224635
chr20	38427393	38427543	20:38427393-38427543	-
chr20	38434312	38434462	20:38434312-38434462	ENSG00000200354,ENSG00000201512,ENSG00000225091,ENSG00000235408,ENSG00000196756
chr20	38435292	38435442	20:38435292-38435442	ENSG00000199266,ENSG00000274309,ENSG00000174365,ENSG00000201811,ENSG00000200354,ENSG00000201512,ENSG00000225091,ENSG00000235408,ENSG00000196756
chr20	38435732	38435882	20:38435732-38435882	ENSG00000201811,ENSG00000196756
chr20	38440532	38440682	20:38440532-38440682	-
chr20	38445392	38445542	20:38445392-38445542	ENSG00000199266,ENSG00000274309,ENSG00000174365
chr20	38446572	38446722	20:38446572-38446722	ENSG00000199266,ENSG00000274309,ENSG00000174365,ENSG00000201811,ENSG00000200354,ENSG00000196756
chr20	38450492	38450642	20:38450492-38450642	ENSG00000199266,ENSG00000274309,ENSG00000174365
chr20	38453012	38453162	20:38453012-38453162	ENSG00000199266,ENSG00000274309,ENSG00000174365
chr20	38460332	38460482	20:38460332-38460482	ENSG00000199266,ENSG00000274309,ENSG00000174365
chr20	38472672	38472822	20:38472672-38472822	ENSG00000231307,ENSG00000275453,ENSG00000170471,ENSG00000199266,ENSG00000274309,ENSG00000174365,ENSG00000201811,ENSG00000200354,ENSG00000196756,ENSG00000275401,ENSG00000224635
chr20	38473312	38473462	20:38473312-38473462	ENSG00000170471
chr20	38497352	38497502	20:38497352-38497502	ENSG00000275453,ENSG00000170471
chr20	38523852	38524002	20:38523852-38524002	ENSG00000231307,ENSG00000275453,ENSG00000170471
chr20	38536412	38536562	20:38536412-38536562	ENSG00000231307
chr20	38550389	38550539	20:38550389-38550539	ENSG00000231307
chr20	38590745	38590895	20:38590745-38590895	ENSG00000182035
chr20	38592494	38592644	20:38592494-38592644	ENSG00000182035
chr20	38604992	38605142	20:38604992-38605142	ENSG00000213959,ENSG00000124143,ENSG00000182035
chr20	38617172	38617322	20:38617172-38617322	ENSG00000213959
chr20	38617616	38617766	20:38617616-38617766	ENSG00000213959
chr20	38623112	38623262	20:38623112-38623262	ENSG00000213959,ENSG00000124143
chr20	38627592	38627742	20:38627592-38627742	ENSG00000213959,ENSG00000124143
chr20	38633732	38633882	20:38633732-38633882	ENSG00000213959,ENSG00000124143
chr20	38635872	38636022	20:38635872-38636022	ENSG00000124143
chr20	38646272	38646422	20:38646272-38646422	ENSG00000277965,ENSG00000124143
chr20	38649392	38649542	20:38649392-38649542	ENSG00000124143
chr20	38658992	38659142	20:38658992-38659142	-
chr20	38665210	38665360	20:38665210-38665360	-
chr20	38673832	38673982	20:38673832-38673982	-
chr20	38674372	38674522	20:38674372-38674522	ENSG00000277965
chr20	38680632	38680782	20:38680632-38680782	ENSG00000277965
chr20	38685952	38686102	20:38685952-38686102	ENSG00000277965
chr20	38692492	38692642	20:38692492-38692642	ENSG00000101438,ENSG00000277965
chr20	38723212	38723362	20:38723212-38723362	ENSG00000101438,ENSG00000277965
chr20	38726012	38726162	20:38726012-38726162	ENSG00000101438,ENSG00000277965
chr20	38730992	38731142	20:38730992-38731142	ENSG00000101438,ENSG00000277965
chr20	38731352	38731502	20:38731352-38731502	ENSG00000101438,ENSG00000277965
chr20	38731572	38731722	20:38731572-38731722	ENSG00000101438,ENSG00000277965
chr20	38748172	38748322	20:38748172-38748322	ENSG00000101445,ENSG00000199691,ENSG00000101442,ENSG00000101438,ENSG00000277965,ENSG00000124143
chr20	38748322	38748472	20:38748322-38748472	ENSG00000101445,ENSG00000199691,ENSG00000101442,ENSG00000101438,ENSG00000277965,ENSG00000124143
chr20	38751472	38751622	20:38751472-38751622	ENSG00000101442
chr20	38765012	38765162	20:38765012-38765162	ENSG00000101445,ENSG00000199691,ENSG00000277965
chr20	38779569	38779719	20:38779569-38779719	-
chr20	38789612	38789762	20:38789612-38789762	-
chr20	38790552	38790702	20:38790552-38790702	-
chr20	38805612	38805762	20:38805612-38805762	ENSG00000101445
chr20	38806632	38806782	20:38806632-38806782	ENSG00000101445
chr20	38826212	38826362	20:38826212-38826362	ENSG00000101445
chr20	38860472	38860622	20:38860472-38860622	ENSG00000240474
chr20	38878932	38879082	20:38878932-38879082	ENSG00000240474
chr20	38883604	38883754	20:38883604-38883754	-
chr20	38893912	38894062	20:38893912-38894062	ENSG00000240474
chr20	38926192	38926342	20:38926192-38926342	ENSG00000277581,ENSG00000101452,ENSG00000261431,ENSG00000274825,ENSG00000101447,ENSG00000240474,ENSG00000101445
chr20	38927212	38927362	20:38927212-38927362	ENSG00000101447
chr20	38932592	38932742	20:38932592-38932742	ENSG00000101447
chr20	38932972	38933122	20:38932972-38933122	ENSG00000101447
chr20	38935412	38935562	20:38935412-38935562	-
chr20	38935992	38936142	20:38935992-38936142	-
chr20	38962192	38962342	20:38962192-38962342	ENSG00000223864,ENSG00000277581,ENSG00000101452,ENSG00000261431,ENSG00000274825
chr20	38962612	38962762	20:38962612-38962762	ENSG00000277581,ENSG00000101452,ENSG00000261431,ENSG00000274825
chr20	38970392	38970542	20:38970392-38970542	ENSG00000223864,ENSG00000277581,ENSG00000101452,ENSG00000261431
chr20	38973892	38974042	20:38973892-38974042	ENSG00000223864
chr20	38982412	38982562	20:38982412-38982562	ENSG00000223864
chr20	38983665	38983815	20:38983665-38983815	ENSG00000223864
chr20	38985712	38985862	20:38985712-38985862	ENSG00000223864,ENSG00000101452
chr20	38986672	38986822	20:38986672-38986822	-
chr20	39016540	39016690	20:39016540-39016690	-
chr20	39036132	39036282	20:39036132-39036282	-
chr20	39037052	39037202	20:39037052-39037202	-
chr20	39042497	39042647	20:39042497-39042647	-
chr20	39048152	39048302	20:39048152-39048302	-
chr20	39049852	39050002	20:39049852-39050002	-
chr20	39050172	39050322	20:39050172-39050322	-
chr20	39067892	39068042	20:39067892-39068042	-
chr20	39081272	39081422	20:39081272-39081422	-
chr20	39108876	39109026	20:39108876-39109026	-
chr20	39112152	39112302	20:39112152-39112302	-
chr20	39117692	39117842	20:39117692-39117842	-
chr20	39190832	39190982	20:39190832-39190982	ENSG00000230324
chr20	39193738	39193888	20:39193738-39193888	-
chr20	39202774	39202924	20:39202774-39202924	ENSG00000230324
chr20	39259132	39259282	20:39259132-39259282	ENSG00000287983
chr20	39264672	39264822	20:39264672-39264822	ENSG00000275337,ENSG00000224357,ENSG00000287983,ENSG00000230324
chr20	39269052	39269202	20:39269052-39269202	-
chr20	39271445	39271595	20:39271445-39271595	-
chr20	39299308	39299458	20:39299308-39299458	ENSG00000224357
chr20	39358232	39358382	20:39358232-39358382	ENSG00000275337,ENSG00000224357
chr20	39477536	39477686	20:39477536-39477686	-
chr20	39576832	39576982	20:39576832-39576982	-
chr20	39607302	39607452	20:39607302-39607452	-
chr20	39660393	39660543	20:39660393-39660543	ENSG00000286083
chr20	39661919	39662069	20:39661919-39662069	ENSG00000286083
chr20	39717051	39717201	20:39717051-39717201	-
chr20	39718157	39718307	20:39718157-39718307	-
chr20	39771669	39771819	20:39771669-39771819	-
chr20	39795733	39795883	20:39795733-39795883	ENSG00000229976
chr20	39796013	39796163	20:39796013-39796163	ENSG00000229976
chr20	39800233	39800383	20:39800233-39800383	ENSG00000229976
chr20	39800613	39800763	20:39800613-39800763	ENSG00000229976
chr20	39822833	39822983	20:39822833-39822983	ENSG00000229976
chr20	39823413	39823563	20:39823413-39823563	ENSG00000229976
chr20	39826013	39826163	20:39826013-39826163	ENSG00000229976
chr20	39849813	39849963	20:39849813-39849963	-
chr20	39850413	39850563	20:39850413-39850563	-
chr20	39850859	39851009	20:39850859-39851009	-
chr20	39851136	39851286	20:39851136-39851286	-
chr20	39851613	39851763	20:39851613-39851763	-
chr20	39853813	39853963	20:39853813-39853963	ENSG00000229976
chr20	39855913	39856063	20:39855913-39856063	-
chr20	39874153	39874303	20:39874153-39874303	ENSG00000229976,ENSG00000275337,ENSG00000224357
chr20	39878417	39878567	20:39878417-39878567	-
chr20	39886133	39886283	20:39886133-39886283	ENSG00000223410,ENSG00000275337,ENSG00000224357,ENSG00000287983,ENSG00000230324
chr20	39893413	39893563	20:39893413-39893563	ENSG00000223410,ENSG00000234878,ENSG00000229976,ENSG00000275337,ENSG00000224357,ENSG00000287983
chr20	39897153	39897303	20:39897153-39897303	ENSG00000223410,ENSG00000234878,ENSG00000224357,ENSG00000287983,ENSG00000230324
chr20	39897853	39898003	20:39897853-39898003	-
chr20	39909553	39909703	20:39909553-39909703	-
chr20	39936013	39936163	20:39936013-39936163	ENSG00000234878
chr20	39939613	39939763	20:39939613-39939763	ENSG00000234878
chr20	39986593	39986743	20:39986593-39986743	ENSG00000223410,ENSG00000233415,ENSG00000237767,ENSG00000234878,ENSG00000224357,ENSG00000287983,ENSG00000230324
chr20	39995453	39995603	20:39995453-39995603	ENSG00000237767
chr20	40006673	40006823	20:40006673-40006823	ENSG00000237767
chr20	40010673	40010823	20:40010673-40010823	ENSG00000237767
chr20	40026074	40026224	20:40026074-40026224	ENSG00000233415
chr20	40026392	40026542	20:40026392-40026542	ENSG00000233415
chr20	40073634	40073784	20:40073634-40073784	ENSG00000223410,ENSG00000233415
chr20	40160214	40160364	20:40160214-40160364	ENSG00000223410
chr20	40189755	40189905	20:40189755-40189905	-
chr20	40192250	40192400	20:40192250-40192400	-
chr20	40197861	40198011	20:40197861-40198011	-
chr20	40233535	40233685	20:40233535-40233685	-
chr20	40254155	40254305	20:40254155-40254305	ENSG00000223410
chr20	40254475	40254625	20:40254475-40254625	ENSG00000223410
chr20	40255466	40255616	20:40255466-40255616	-
chr20	40262355	40262505	20:40262355-40262505	-
chr20	40266255	40266405	20:40266255-40266405	-
chr20	40268455	40268605	20:40268455-40268605	-
chr20	40279515	40279665	20:40279515-40279665	ENSG00000223410,ENSG00000224357
chr20	40280735	40280885	20:40280735-40280885	-
chr20	40286997	40287147	20:40286997-40287147	-
chr20	40340095	40340245	20:40340095-40340245	-
chr20	40359695	40359845	20:40359695-40359845	-
chr20	40436767	40436917	20:40436767-40436917	-
chr20	40438527	40438677	20:40438527-40438677	-
chr20	40442275	40442425	20:40442275-40442425	-
chr20	40443915	40444065	20:40443915-40444065	-
chr20	40462709	40462859	20:40462709-40462859	-
chr20	40462859	40463009	20:40462859-40463009	-
chr20	40467635	40467785	20:40467635-40467785	-
chr20	40471415	40471565	20:40471415-40471565	-
chr20	40493195	40493345	20:40493195-40493345	-
chr20	40493655	40493805	20:40493655-40493805	-
chr20	40497895	40498045	20:40497895-40498045	-
chr20	40498475	40498625	20:40498475-40498625	-
chr20	40499511	40499661	20:40499511-40499661	-
chr20	40506695	40506845	20:40506695-40506845	ENSG00000227599,ENSG00000229042,ENSG00000228959,ENSG00000223651,ENSG00000225458,ENSG00000286972,ENSG00000223410,ENSG00000275337,ENSG00000224357,ENSG00000287983,ENSG00000230324
chr20	40524095	40524245	20:40524095-40524245	-
chr20	40525515	40525665	20:40525515-40525665	-
chr20	40525835	40525985	20:40525835-40525985	-
chr20	40535935	40536085	20:40535935-40536085	-
chr20	40537015	40537165	20:40537015-40537165	-
chr20	40547575	40547725	20:40547575-40547725	-
chr20	40547875	40548025	20:40547875-40548025	-
chr20	40551321	40551471	20:40551321-40551471	-
chr20	40562115	40562265	20:40562115-40562265	-
chr20	40563395	40563545	20:40563395-40563545	-
chr20	40565175	40565325	20:40565175-40565325	ENSG00000223410,ENSG00000224357
chr20	40591707	40591857	20:40591707-40591857	-
chr20	40617425	40617575	20:40617425-40617575	-
chr20	40650875	40651025	20:40650875-40651025	-
chr20	40651255	40651405	20:40651255-40651405	-
chr20	40668775	40668925	20:40668775-40668925	-
chr20	40676615	40676765	20:40676615-40676765	-
chr20	40682215	40682365	20:40682215-40682365	ENSG00000204103
chr20	40682675	40682825	20:40682675-40682825	-
chr20	40683375	40683525	20:40683375-40683525	ENSG00000286972,ENSG00000204103
chr20	40686427	40686577	20:40686427-40686577	-
chr20	40687035	40687185	20:40687035-40687185	-
chr20	40687495	40687645	20:40687495-40687645	ENSG00000204103
chr20	40689195	40689345	20:40689195-40689345	ENSG00000286972,ENSG00000229771,ENSG00000204103,ENSG00000223410,ENSG00000287983
chr20	40689695	40689845	20:40689695-40689845	ENSG00000286972,ENSG00000204103
chr20	40690035	40690185	20:40690035-40690185	ENSG00000286972,ENSG00000229771,ENSG00000204103,ENSG00000223410,ENSG00000224357
chr20	40690675	40690825	20:40690675-40690825	ENSG00000229771
chr20	40691035	40691185	20:40691035-40691185	ENSG00000229771
chr20	40692195	40692345	20:40692195-40692345	ENSG00000229771
chr20	40707069	40707219	20:40707069-40707219	ENSG00000286972
chr20	40741615	40741765	20:40741615-40741765	ENSG00000286972
chr20	40750095	40750245	20:40750095-40750245	ENSG00000286972
chr20	40753555	40753705	20:40753555-40753705	-
chr20	40754515	40754665	20:40754515-40754665	-
chr20	40766039	40766189	20:40766039-40766189	-
chr20	40769982	40770132	20:40769982-40770132	-
chr20	40770283	40770433	20:40770283-40770433	-
chr20	40797555	40797705	20:40797555-40797705	-
chr20	40860655	40860805	20:40860655-40860805	ENSG00000229892,ENSG00000223651,ENSG00000225458,ENSG00000238908,ENSG00000286972,ENSG00000224357,ENSG00000230324
chr20	40867362	40867512	20:40867362-40867512	-
chr20	40868935	40869085	20:40868935-40869085	ENSG00000238908
chr20	40894355	40894505	20:40894355-40894505	-
chr20	40894655	40894805	20:40894655-40894805	-
chr20	40930700	40930850	20:40930700-40930850	-
chr20	40946055	40946205	20:40946055-40946205	-
chr20	40949476	40949626	20:40949476-40949626	-
chr20	40963095	40963245	20:40963095-40963245	-
chr20	40966165	40966315	20:40966165-40966315	-
chr20	40968835	40968985	20:40968835-40968985	-
chr20	40980575	40980725	20:40980575-40980725	-
chr20	40990655	40990805	20:40990655-40990805	-
chr20	40991735	40991885	20:40991735-40991885	-
chr20	40993915	40994065	20:40993915-40994065	-
chr20	40997115	40997265	20:40997115-40997265	-
chr20	41001615	41001765	20:41001615-41001765	-
chr20	41002390	41002540	20:41002390-41002540	-
chr20	41003255	41003405	20:41003255-41003405	ENSG00000225458,ENSG00000242748,ENSG00000272407,ENSG00000198900,ENSG00000222612
chr20	41003675	41003825	20:41003675-41003825	ENSG00000252193,ENSG00000229892,ENSG00000228959,ENSG00000223651,ENSG00000225458,ENSG00000229398,ENSG00000242748,ENSG00000272407,ENSG00000198900,ENSG00000222612
chr20	41004555	41004705	20:41004555-41004705	-
chr20	41004815	41004965	20:41004815-41004965	-
chr20	41005475	41005625	20:41005475-41005625	ENSG00000228959,ENSG00000223651,ENSG00000225458,ENSG00000229398,ENSG00000198900,ENSG00000222612
chr20	41006995	41007145	20:41006995-41007145	-
chr20	41008455	41008605	20:41008455-41008605	-
chr20	41010055	41010205	20:41010055-41010205	-
chr20	41012615	41012765	20:41012615-41012765	-
chr20	41012935	41013085	20:41012935-41013085	-
chr20	41028595	41028745	20:41028595-41028745	ENSG00000229042,ENSG00000228959,ENSG00000223651,ENSG00000225458,ENSG00000242748,ENSG00000272407,ENSG00000198900,ENSG00000222612
chr20	41029495	41029645	20:41029495-41029645	ENSG00000222612
chr20	41029695	41029845	20:41029695-41029845	ENSG00000222612
chr20	41030275	41030425	20:41030275-41030425	-
chr20	41030655	41030805	20:41030655-41030805	ENSG00000198900
chr20	41032375	41032525	20:41032375-41032525	-
chr20	41046815	41046965	20:41046815-41046965	-
chr20	41047435	41047585	20:41047435-41047585	-
chr20	41047730	41047880	20:41047730-41047880	-
chr20	41048055	41048205	20:41048055-41048205	-
chr20	41048948	41049098	20:41048948-41049098	-
chr20	41049098	41049248	20:41049098-41049248	-
chr20	41049795	41049945	20:41049795-41049945	-
chr20	41050375	41050525	20:41050375-41050525	-
chr20	41053135	41053285	20:41053135-41053285	-
chr20	41058515	41058665	20:41058515-41058665	ENSG00000228959
chr20	41066875	41067025	20:41066875-41067025	-
chr20	41072395	41072545	20:41072395-41072545	-
chr20	41075755	41075905	20:41075755-41075905	-
chr20	41078455	41078605	20:41078455-41078605	-
chr20	41081395	41081545	20:41081395-41081545	-
chr20	41087115	41087265	20:41087115-41087265	-
chr20	41092035	41092185	20:41092035-41092185	ENSG00000198900
chr20	41094435	41094585	20:41094435-41094585	-
chr20	41094775	41094925	20:41094775-41094925	-
chr20	41095475	41095625	20:41095475-41095625	ENSG00000198900
chr20	41098855	41099005	20:41098855-41099005	-
chr20	41100146	41100296	20:41100146-41100296	-
chr20	41135355	41135505	20:41135355-41135505	ENSG00000226648
chr20	41136855	41137005	20:41136855-41137005	ENSG00000124181,ENSG00000226648
chr20	41137115	41137265	20:41137115-41137265	ENSG00000124181,ENSG00000226648
chr20	41137415	41137565	20:41137415-41137565	ENSG00000124181,ENSG00000226648
chr20	41137955	41138105	20:41137955-41138105	ENSG00000124181,ENSG00000226648
chr20	41138715	41138865	20:41138715-41138865	ENSG00000226648
chr20	41139015	41139165	20:41139015-41139165	-
chr20	41141495	41141645	20:41141495-41141645	ENSG00000276169,ENSG00000124181,ENSG00000226648
chr20	41147935	41148085	20:41147935-41148085	-
chr20	41149835	41149985	20:41149835-41149985	-
chr20	41150795	41150945	20:41150795-41150945	-
chr20	41169815	41169965	20:41169815-41169965	ENSG00000276169,ENSG00000124181
chr20	41173215	41173365	20:41173215-41173365	ENSG00000276169,ENSG00000124181
chr20	41174835	41174985	20:41174835-41174985	ENSG00000276169,ENSG00000124181
chr20	41177715	41177865	20:41177715-41177865	ENSG00000242748,ENSG00000272407,ENSG00000276169,ENSG00000124181
chr20	41213135	41213285	20:41213135-41213285	ENSG00000242748,ENSG00000272407
chr20	41213555	41213705	20:41213555-41213705	ENSG00000242748,ENSG00000272407
chr20	41222795	41222945	20:41222795-41222945	ENSG00000242748,ENSG00000272407
chr20	41223255	41223405	20:41223255-41223405	ENSG00000242748,ENSG00000272407
chr20	41227955	41228105	20:41227955-41228105	-
chr20	41232455	41232605	20:41232455-41232605	ENSG00000242748,ENSG00000272407,ENSG00000276169,ENSG00000124181
chr20	41233455	41233605	20:41233455-41233605	ENSG00000242748,ENSG00000272407,ENSG00000276169,ENSG00000124181
chr20	41245155	41245305	20:41245155-41245305	-
chr20	41245515	41245665	20:41245515-41245665	-
chr20	41247875	41248025	20:41247875-41248025	-
chr20	41248415	41248565	20:41248415-41248565	-
chr20	41248835	41248985	20:41248835-41248985	-
chr20	41249435	41249585	20:41249435-41249585	ENSG00000242748,ENSG00000272407,ENSG00000276169
chr20	41249815	41249965	20:41249815-41249965	ENSG00000242748,ENSG00000272407
chr20	41250135	41250285	20:41250135-41250285	-
chr20	41261395	41261545	20:41261395-41261545	-
chr20	41275555	41275705	20:41275555-41275705	-
chr20	41279075	41279225	20:41279075-41279225	-
chr20	41287415	41287565	20:41287415-41287565	ENSG00000263989
chr20	41293435	41293585	20:41293435-41293585	ENSG00000263989
chr20	41308495	41308645	20:41308495-41308645	ENSG00000263989,ENSG00000174306
chr20	41309875	41310025	20:41309875-41310025	ENSG00000174306
chr20	41315535	41315685	20:41315535-41315685	-
chr20	41316655	41316805	20:41316655-41316805	ENSG00000174306
chr20	41317215	41317365	20:41317215-41317365	ENSG00000174306
chr20	41317755	41317905	20:41317755-41317905	ENSG00000263989,ENSG00000242748,ENSG00000272407,ENSG00000174306
chr20	41321735	41321885	20:41321735-41321885	ENSG00000174306
chr20	41329575	41329725	20:41329575-41329725	ENSG00000228959,ENSG00000225458,ENSG00000229398,ENSG00000183798,ENSG00000132793,ENSG00000235102,ENSG00000263989,ENSG00000242748,ENSG00000272407,ENSG00000174306,ENSG00000276169,ENSG00000124181
chr20	41330495	41330645	20:41330495-41330645	ENSG00000235102
chr20	41340155	41340305	20:41340155-41340305	ENSG00000132793
chr20	41340635	41340785	20:41340635-41340785	ENSG00000229398,ENSG00000132793,ENSG00000276169,ENSG00000124181
chr20	41341275	41341425	20:41341275-41341425	ENSG00000132793
chr20	41345366	41345516	20:41345366-41345516	ENSG00000132793
chr20	41348135	41348285	20:41348135-41348285	ENSG00000132793
chr20	41365864	41366014	20:41365864-41366014	ENSG00000183798
chr20	41371375	41371525	20:41371375-41371525	ENSG00000229398,ENSG00000183798
chr20	41392918	41393068	20:41392918-41393068	ENSG00000229398
chr20	41393375	41393525	20:41393375-41393525	ENSG00000229398
chr20	41396375	41396525	20:41396375-41396525	ENSG00000229398
chr20	41398555	41398705	20:41398555-41398705	ENSG00000229398,ENSG00000183798
chr20	41411495	41411645	20:41411495-41411645	-
chr20	41424958	41425108	20:41424958-41425108	-
chr20	41425495	41425645	20:41425495-41425645	ENSG00000235088
chr20	41428435	41428585	20:41428435-41428585	ENSG00000235088,ENSG00000229398
chr20	41436755	41436905	20:41436755-41436905	ENSG00000235088
chr20	41437975	41438125	20:41437975-41438125	-
chr20	41456539	41456689	20:41456539-41456689	ENSG00000235088
chr20	41480155	41480305	20:41480155-41480305	ENSG00000273951
chr20	41482755	41482905	20:41482755-41482905	ENSG00000273951,ENSG00000235088
chr20	41497315	41497465	20:41497315-41497465	ENSG00000223651,ENSG00000232493,ENSG00000273951,ENSG00000235088,ENSG00000124177
chr20	41506940	41507090	20:41506940-41507090	-
chr20	41507556	41507706	20:41507556-41507706	ENSG00000232493
chr20	41507876	41508026	20:41507876-41508026	-
chr20	41509876	41510026	20:41509876-41510026	ENSG00000232493,ENSG00000273951,ENSG00000235088
chr20	41534956	41535106	20:41534956-41535106	ENSG00000232493
chr20	41570696	41570846	20:41570696-41570846	-
chr20	41571036	41571186	20:41571036-41571186	-
chr20	41577348	41577498	20:41577348-41577498	-
chr20	41588196	41588346	20:41588196-41588346	-
chr20	41616356	41616506	20:41616356-41616506	-
chr20	41617476	41617626	20:41617476-41617626	ENSG00000124177
chr20	41617696	41617846	20:41617696-41617846	ENSG00000124177
chr20	41618436	41618586	20:41618436-41618586	ENSG00000226038,ENSG00000240639,ENSG00000227599,ENSG00000229042,ENSG00000229892,ENSG00000228959,ENSG00000223651,ENSG00000225458,ENSG00000212224,ENSG00000232493,ENSG00000273951,ENSG00000235088,ENSG00000124177,ENSG00000229398
chr20	41618956	41619106	20:41618956-41619106	-
chr20	41619229	41619379	20:41619229-41619379	-
chr20	41619516	41619666	20:41619516-41619666	-
chr20	41619836	41619986	20:41619836-41619986	-
chr20	41633016	41633166	20:41633016-41633166	-
chr20	41643156	41643306	20:41643156-41643306	-
chr20	41643656	41643806	20:41643656-41643806	-
chr20	41655016	41655166	20:41655016-41655166	-
chr20	41664716	41664866	20:41664716-41664866	-
chr20	41693456	41693606	20:41693456-41693606	ENSG00000229042,ENSG00000228959,ENSG00000223651,ENSG00000225458,ENSG00000212224,ENSG00000252386,ENSG00000232493
chr20	41696596	41696746	20:41696596-41696746	ENSG00000212224
chr20	41697896	41698046	20:41697896-41698046	ENSG00000212224
chr20	41698175	41698325	20:41698175-41698325	ENSG00000212224
chr20	41734536	41734686	20:41734536-41734686	ENSG00000212224
chr20	41738696	41738846	20:41738696-41738846	ENSG00000196090,ENSG00000212224
chr20	41880022	41880172	20:41880022-41880172	-
chr20	41910235	41910385	20:41910235-41910385	-
chr20	42062128	42062278	20:42062128-42062278	ENSG00000228959
chr20	42237758	42237908	20:42237758-42237908	-
chr20	42749591	42749741	20:42749591-42749741	ENSG00000229042
chr20	42782278	42782428	20:42782278-42782428	-
chr20	42814355	42814505	20:42814355-42814505	-
chr20	43004775	43004925	20:43004775-43004925	ENSG00000223190,ENSG00000227599
chr20	43040126	43040276	20:43040126-43040276	ENSG00000223190
chr20	43086248	43086398	20:43086248-43086398	ENSG00000223190
chr20	43127860	43128010	20:43127860-43128010	-
chr20	43187875	43188025	20:43187875-43188025	ENSG00000226038,ENSG00000240639,ENSG00000233508,ENSG00000196090
chr20	43189085	43189235	20:43189085-43189235	ENSG00000233508,ENSG00000196090
chr20	43315465	43315615	20:43315465-43315615	ENSG00000252193
chr20	43409124	43409274	20:43409124-43409274	ENSG00000233711,ENSG00000201021,ENSG00000237555
chr20	43409375	43409525	20:43409375-43409525	ENSG00000233711,ENSG00000201021,ENSG00000237555
chr20	43449075	43449225	20:43449075-43449225	ENSG00000206998,ENSG00000233711
chr20	43457455	43457605	20:43457455-43457605	ENSG00000234271,ENSG00000201372,ENSG00000288000,ENSG00000124193,ENSG00000206998,ENSG00000233711,ENSG00000237555
chr20	43457755	43457905	20:43457755-43457905	ENSG00000234271,ENSG00000201372,ENSG00000288000,ENSG00000124193,ENSG00000206998,ENSG00000233711,ENSG00000237555
chr20	43458235	43458385	20:43458235-43458385	ENSG00000201372,ENSG00000288000,ENSG00000124193,ENSG00000206998
chr20	43459155	43459305	20:43459155-43459305	-
chr20	43466755	43466905	20:43466755-43466905	ENSG00000201372
chr20	43490135	43490285	20:43490135-43490285	-
chr20	43507615	43507765	20:43507615-43507765	ENSG00000185513
chr20	43507815	43507965	20:43507815-43507965	ENSG00000185513
chr20	43508715	43508865	20:43508715-43508865	ENSG00000185513
chr20	43514155	43514305	20:43514155-43514305	ENSG00000234271,ENSG00000185513,ENSG00000201372,ENSG00000233711
chr20	43536962	43537112	20:43536962-43537112	ENSG00000277611
chr20	43538195	43538345	20:43538195-43538345	ENSG00000226143,ENSG00000277611,ENSG00000234271,ENSG00000185513
chr20	43539215	43539365	20:43539215-43539365	ENSG00000277611
chr20	43541395	43541545	20:43541395-43541545	ENSG00000277611
chr20	43558595	43558745	20:43558595-43558745	ENSG00000101049,ENSG00000226143
chr20	43563568	43563718	20:43563568-43563718	ENSG00000101049
chr20	43584035	43584185	20:43584035-43584185	ENSG00000101052,ENSG00000282876,ENSG00000101049,ENSG00000226143,ENSG00000277611,ENSG00000234271,ENSG00000233711,ENSG00000226038,ENSG00000240639
chr20	43584895	43585045	20:43584895-43585045	ENSG00000101052,ENSG00000282876,ENSG00000101049,ENSG00000226143
chr20	43590595	43590745	20:43590595-43590745	ENSG00000101052,ENSG00000282876,ENSG00000101049,ENSG00000226143,ENSG00000234271
chr20	43590795	43590945	20:43590795-43590945	ENSG00000101052,ENSG00000282876,ENSG00000101049,ENSG00000226143,ENSG00000277611,ENSG00000234271
chr20	43657115	43657265	20:43657115-43657265	ENSG00000215467
chr20	43657535	43657685	20:43657535-43657685	ENSG00000101057,ENSG00000215467
chr20	43658195	43658345	20:43658195-43658345	ENSG00000101057,ENSG00000215467
chr20	43663435	43663585	20:43663435-43663585	ENSG00000101057
chr20	43666995	43667145	20:43666995-43667145	ENSG00000101057
chr20	43667515	43667665	20:43667515-43667665	ENSG00000101057
chr20	43667897	43668047	20:43667897-43668047	ENSG00000101057
chr20	43669455	43669605	20:43669455-43669605	ENSG00000101057
chr20	43677095	43677245	20:43677095-43677245	ENSG00000101057
chr20	43681475	43681625	20:43681475-43681625	-
chr20	43692075	43692225	20:43692075-43692225	-
chr20	43708394	43708544	20:43708394-43708544	-
chr20	43725475	43725625	20:43725475-43725625	ENSG00000124196
chr20	43725815	43725965	20:43725815-43725965	ENSG00000124196
chr20	43731595	43731745	20:43731595-43731745	ENSG00000124196
chr20	43736915	43737065	20:43736915-43737065	ENSG00000124196
chr20	43744315	43744465	20:43744315-43744465	-
chr20	43746875	43747025	20:43746875-43747025	-
chr20	43748395	43748545	20:43748395-43748545	-
chr20	43749875	43750025	20:43749875-43750025	-
chr20	43751315	43751465	20:43751315-43751465	-
chr20	43752615	43752765	20:43752615-43752765	ENSG00000206801,ENSG00000233711,ENSG00000237555,ENSG00000240639
chr20	43755515	43755665	20:43755515-43755665	-
chr20	43755975	43756125	20:43755975-43756125	-
chr20	43761455	43761605	20:43761455-43761605	ENSG00000206801
chr20	43767835	43767985	20:43767835-43767985	-
chr20	43778441	43778591	20:43778441-43778591	-
chr20	43782235	43782385	20:43782235-43782385	ENSG00000206801
chr20	43798498	43798648	20:43798498-43798648	ENSG00000206801
chr20	43799535	43799685	20:43799535-43799685	ENSG00000206801
chr20	43824775	43824925	20:43824775-43824925	ENSG00000206801
chr20	43840615	43840765	20:43840615-43840765	-
chr20	43843515	43843665	20:43843515-43843665	ENSG00000233277,ENSG00000206801,ENSG00000237555,ENSG00000240639
chr20	43844955	43845105	20:43844955-43845105	ENSG00000233277,ENSG00000206801,ENSG00000233711,ENSG00000237555,ENSG00000252193,ENSG00000226038,ENSG00000240639,ENSG00000223190,ENSG00000227599,ENSG00000229042,ENSG00000229892
chr20	43845595	43845745	20:43845595-43845745	-
chr20	43845995	43846145	20:43845995-43846145	-
chr20	43846555	43846705	20:43846555-43846705	-
chr20	43847315	43847465	20:43847315-43847465	-
chr20	43849255	43849405	20:43849255-43849405	-
chr20	43849955	43850105	20:43849955-43850105	ENSG00000241229,ENSG00000233277,ENSG00000206801,ENSG00000237555,ENSG00000252193,ENSG00000226038,ENSG00000240639,ENSG00000223190,ENSG00000227599,ENSG00000229892
chr20	43851312	43851462	20:43851312-43851462	-
chr20	43851462	43851543	20:43851462-43851543	-
chr20	43851543	43851693	20:43851543-43851693	-
chr20	43853515	43853665	20:43853515-43853665	-
chr20	43863515	43863665	20:43863515-43863665	-
chr20	43863955	43864105	20:43863955-43864105	-
chr20	43870675	43870825	20:43870675-43870825	-
chr20	43911195	43911345	20:43911195-43911345	ENSG00000124191,ENSG00000233277
chr20	43914735	43914885	20:43914735-43914885	ENSG00000124191,ENSG00000233277
chr20	43915195	43915345	20:43915195-43915345	ENSG00000124191
chr20	43915735	43915885	20:43915735-43915885	ENSG00000124191
chr20	43916295	43916445	20:43916295-43916445	ENSG00000124191
chr20	43916855	43917005	20:43916855-43917005	ENSG00000124191
chr20	43917235	43917385	20:43917235-43917385	ENSG00000124191
chr20	43925875	43926025	20:43925875-43926025	-
chr20	43936455	43936605	20:43936455-43936605	-
chr20	43937855	43938005	20:43937855-43938005	-
chr20	43938095	43938245	20:43938095-43938245	-
chr20	43939455	43939605	20:43939455-43939605	ENSG00000241229,ENSG00000124191,ENSG00000233277,ENSG00000206801,ENSG00000233711,ENSG00000237555,ENSG00000252193,ENSG00000226038,ENSG00000240639,ENSG00000223190,ENSG00000227599,ENSG00000229042,ENSG00000229892
chr20	43942755	43942905	20:43942755-43942905	ENSG00000124191
chr20	43947475	43947625	20:43947475-43947625	ENSG00000124191
chr20	43950235	43950385	20:43950235-43950385	ENSG00000124191
chr20	43951555	43951705	20:43951555-43951705	ENSG00000124191
chr20	43953955	43954105	20:43953955-43954105	ENSG00000124191
chr20	43955535	43955685	20:43955535-43955685	ENSG00000241229,ENSG00000124191,ENSG00000233277
chr20	43959295	43959445	20:43959295-43959445	-
chr20	43959595	43959745	20:43959595-43959745	-
chr20	43960075	43960225	20:43960075-43960225	-
chr20	43963415	43963565	20:43963415-43963565	-
chr20	43964295	43964445	20:43964295-43964445	ENSG00000241229,ENSG00000233277
chr20	43975415	43975565	20:43975415-43975565	-
chr20	43977371	43977521	20:43977371-43977521	-
chr20	43981695	43981845	20:43981695-43981845	-
chr20	43986050	43986200	20:43986050-43986200	-
chr20	43988555	43988705	20:43988555-43988705	-
chr20	43988955	43989105	20:43988955-43989105	ENSG00000241229
chr20	43993687	43993837	20:43993687-43993837	-
chr20	43994675	43994825	20:43994675-43994825	ENSG00000241229
chr20	44018275	44018425	20:44018275-44018425	ENSG00000241229
chr20	44019675	44019825	20:44019675-44019825	ENSG00000241229
chr20	44020115	44020265	20:44020115-44020265	-
chr20	44033535	44033685	20:44033535-44033685	-
chr20	44056175	44056325	20:44056175-44056325	-
chr20	44057875	44058025	20:44057875-44058025	-
chr20	44074335	44074485	20:44074335-44074485	-
chr20	44074695	44074845	20:44074695-44074845	-
chr20	44079495	44079645	20:44079495-44079645	-
chr20	44080335	44080485	20:44080335-44080485	-
chr20	44080835	44080985	20:44080835-44080985	-
chr20	44090075	44090225	20:44090075-44090225	-
chr20	44093095	44093245	20:44093095-44093245	-
chr20	44097955	44098105	20:44097955-44098105	-
chr20	44098105	44098255	20:44098105-44098255	-
chr20	44105235	44105385	20:44105235-44105385	-
chr20	44111955	44112105	20:44111955-44112105	-
chr20	44113716	44113866	20:44113716-44113866	-
chr20	44116491	44116641	20:44116491-44116641	-
chr20	44116775	44116925	20:44116775-44116925	-
chr20	44130075	44130225	20:44130075-44130225	-
chr20	44135635	44135785	20:44135635-44135785	-
chr20	44137255	44137405	20:44137255-44137405	-
chr20	44137635	44137785	20:44137635-44137785	-
chr20	44153855	44154005	20:44153855-44154005	-
chr20	44154672	44154822	20:44154672-44154822	-
chr20	44166215	44166365	20:44166215-44166365	-
chr20	44166575	44166725	20:44166575-44166725	ENSG00000287570
chr20	44180895	44181045	20:44180895-44181045	ENSG00000287570,ENSG00000149596
chr20	44181435	44181585	20:44181435-44181585	ENSG00000287570,ENSG00000149596
chr20	44181694	44181844	20:44181694-44181844	ENSG00000287570,ENSG00000149596
chr20	44186930	44187080	20:44186930-44187080	ENSG00000287570,ENSG00000149596
chr20	44187595	44187745	20:44187595-44187745	ENSG00000287570,ENSG00000149596
chr20	44188155	44188305	20:44188155-44188305	ENSG00000287570,ENSG00000149596
chr20	44190355	44190505	20:44190355-44190505	ENSG00000149596
chr20	44200495	44200645	20:44200495-44200645	-
chr20	44201474	44201624	20:44201474-44201624	-
chr20	44203275	44203425	20:44203275-44203425	-
chr20	44204255	44204405	20:44204255-44204405	ENSG00000223891,ENSG00000132823
chr20	44208875	44209025	20:44208875-44209025	ENSG00000223891,ENSG00000132823
chr20	44209855	44210005	20:44209855-44210005	ENSG00000223891,ENSG00000132823
chr20	44210095	44210245	20:44210095-44210245	ENSG00000223891,ENSG00000132823
chr20	44210895	44211045	20:44210895-44211045	ENSG00000226812,ENSG00000201363,ENSG00000101074,ENSG00000197296,ENSG00000124194,ENSG00000223891,ENSG00000132823
chr20	44211755	44211905	20:44211755-44211905	ENSG00000223891,ENSG00000132823
chr20	44215155	44215305	20:44215155-44215305	ENSG00000223891,ENSG00000132823
chr20	44217475	44217625	20:44217475-44217625	ENSG00000197296,ENSG00000223891,ENSG00000132823
chr20	44248275	44248425	20:44248275-44248425	ENSG00000124194
chr20	44279354	44279504	20:44279354-44279504	-
chr20	44310235	44310385	20:44310235-44310385	ENSG00000226812,ENSG00000201363,ENSG00000101074,ENSG00000197296
chr20	44311155	44311305	20:44311155-44311305	ENSG00000229005,ENSG00000101076,ENSG00000226812,ENSG00000201363,ENSG00000101074,ENSG00000197296,ENSG00000124194,ENSG00000223891,ENSG00000132823
chr20	44320055	44320205	20:44320055-44320205	-
chr20	44324555	44324705	20:44324555-44324705	ENSG00000101074
chr20	44384475	44384625	20:44384475-44384625	ENSG00000233376,ENSG00000229005,ENSG00000101076,ENSG00000226812,ENSG00000201363
chr20	44386615	44386765	20:44386615-44386765	ENSG00000233376,ENSG00000229005
chr20	44388595	44388745	20:44388595-44388745	ENSG00000266151,ENSG00000233376,ENSG00000229005,ENSG00000101076,ENSG00000226812
chr20	44407555	44407705	20:44407555-44407705	ENSG00000266151,ENSG00000101076
chr20	44450344	44450494	20:44450344-44450494	ENSG00000168746
chr20	44460935	44461085	20:44460935-44461085	ENSG00000226243,ENSG00000168746
chr20	44467375	44467525	20:44467375-44467525	ENSG00000226243,ENSG00000168746
chr20	44467715	44467865	20:44467715-44467865	ENSG00000226243,ENSG00000168746
chr20	44471515	44471665	20:44471515-44471665	ENSG00000124120,ENSG00000226243,ENSG00000168746
chr20	44475795	44475945	20:44475795-44475945	ENSG00000124120,ENSG00000226243,ENSG00000168746
chr20	44476194	44476344	20:44476194-44476344	ENSG00000124120
chr20	44476344	44476494	20:44476344-44476494	ENSG00000124120
chr20	44490014	44490164	20:44490014-44490164	ENSG00000124120
chr20	44490469	44490619	20:44490469-44490619	-
chr20	44491274	44491424	20:44491274-44491424	-
chr20	44491734	44491884	20:44491734-44491884	ENSG00000124120
chr20	44492134	44492284	20:44492134-44492284	ENSG00000124120
chr20	44495414	44495564	20:44495414-44495564	ENSG00000132824,ENSG00000124120,ENSG00000226243,ENSG00000168746,ENSG00000266151,ENSG00000101076,ENSG00000226812
chr20	44495914	44496064	20:44495914-44496064	ENSG00000132824,ENSG00000124120,ENSG00000226243,ENSG00000168746,ENSG00000266151,ENSG00000229005,ENSG00000101076,ENSG00000226812,ENSG00000201363,ENSG00000101074
chr20	44497114	44497264	20:44497114-44497264	ENSG00000132824
chr20	44501574	44501724	20:44501574-44501724	-
chr20	44505034	44505184	20:44505034-44505184	-
chr20	44520994	44521144	20:44520994-44521144	-
chr20	44521614	44521764	20:44521614-44521764	ENSG00000132824
chr20	44522034	44522184	20:44522034-44522184	ENSG00000168734,ENSG00000132824,ENSG00000124120,ENSG00000168746,ENSG00000101076
chr20	44526269	44526419	20:44526269-44526419	-
chr20	44529834	44529984	20:44529834-44529984	ENSG00000168734,ENSG00000132824
chr20	44531794	44531944	20:44531794-44531944	ENSG00000168734
chr20	44532434	44532584	20:44532434-44532584	-
chr20	44533074	44533224	20:44533074-44533224	ENSG00000168734
chr20	44538116	44538266	20:44538116-44538266	-
chr20	44540954	44541104	20:44540954-44541104	-
chr20	44548794	44548944	20:44548794-44548944	-
chr20	44552194	44552344	20:44552194-44552344	-
chr20	44553034	44553184	20:44553034-44553184	ENSG00000168734
chr20	44553274	44553424	20:44553274-44553424	ENSG00000168734
chr20	44566174	44566324	20:44566174-44566324	ENSG00000168734
chr20	44570005	44570155	20:44570005-44570155	-
chr20	44571474	44571624	20:44571474-44571624	-
chr20	44572614	44572764	20:44572614-44572764	ENSG00000168734
chr20	44572914	44573064	20:44572914-44573064	ENSG00000168734
chr20	44573294	44573444	20:44573294-44573444	ENSG00000168734
chr20	44576354	44576504	20:44576354-44576504	ENSG00000168734
chr20	44576974	44577124	20:44576974-44577124	ENSG00000168734
chr20	44580694	44580844	20:44580694-44580844	-
chr20	44580994	44581144	20:44580994-44581144	-
chr20	44581574	44581724	20:44581574-44581724	ENSG00000168734
chr20	44582434	44582584	20:44582434-44582584	ENSG00000168734
chr20	44583234	44583384	20:44583234-44583384	ENSG00000168734
chr20	44583723	44583873	20:44583723-44583873	-
chr20	44583934	44584084	20:44583934-44584084	-
chr20	44584226	44584376	20:44584226-44584376	-
chr20	44587174	44587324	20:44587174-44587324	-
chr20	44594834	44594984	20:44594834-44594984	-
chr20	44598794	44598944	20:44598794-44598944	-
chr20	44599014	44599164	20:44599014-44599164	-
chr20	44601834	44601984	20:44601834-44601984	-
chr20	44601994	44602144	20:44601994-44602144	-
chr20	44603047	44603197	20:44603047-44603197	-
chr20	44610034	44610184	20:44610034-44610184	ENSG00000168734
chr20	44615494	44615644	20:44615494-44615644	-
chr20	44633634	44633784	20:44633634-44633784	-
chr20	44642594	44642744	20:44642594-44642744	ENSG00000277708,ENSG00000283440,ENSG00000196839,ENSG00000266151,ENSG00000101076,ENSG00000226812
chr20	44643674	44643824	20:44643674-44643824	ENSG00000277708,ENSG00000283440,ENSG00000196839,ENSG00000266151,ENSG00000101076,ENSG00000226812,ENSG00000101074
chr20	44644854	44645004	20:44644854-44645004	-
chr20	44646354	44646504	20:44646354-44646504	ENSG00000196839
chr20	44646934	44647084	20:44646934-44647084	ENSG00000283440,ENSG00000196839
chr20	44648674	44648824	20:44648674-44648824	-
chr20	44650814	44650964	20:44650814-44650964	ENSG00000196839
chr20	44651154	44651304	20:44651154-44651304	-
chr20	44651654	44651804	20:44651654-44651804	ENSG00000283440,ENSG00000196839
chr20	44652154	44652304	20:44652154-44652304	ENSG00000283440,ENSG00000196839
chr20	44652454	44652604	20:44652454-44652604	ENSG00000283440,ENSG00000196839
chr20	44660634	44660784	20:44660634-44660784	ENSG00000283440
chr20	44670954	44671104	20:44670954-44671104	ENSG00000283440
chr20	44683654	44683804	20:44683654-44683804	-
chr20	44685294	44685444	20:44685294-44685444	-
chr20	44693074	44693224	20:44693074-44693224	ENSG00000277708,ENSG00000101098,ENSG00000276223,ENSG00000124249,ENSG00000064205,ENSG00000244558,ENSG00000132832,ENSG00000283440
chr20	44695934	44696084	20:44695934-44696084	ENSG00000064205,ENSG00000244558,ENSG00000132832
chr20	44701294	44701444	20:44701294-44701444	ENSG00000132832
chr20	44701894	44702044	20:44701894-44702044	-
chr20	44702934	44703084	20:44702934-44703084	ENSG00000277708,ENSG00000064205,ENSG00000244558,ENSG00000132832
chr20	44704574	44704724	20:44704574-44704724	ENSG00000244558,ENSG00000132832
chr20	44706418	44706568	20:44706418-44706568	ENSG00000064205
chr20	44714774	44714924	20:44714774-44714924	ENSG00000064205
chr20	44720814	44720964	20:44720814-44720964	ENSG00000064205
chr20	44721194	44721344	20:44721194-44721344	ENSG00000064205
chr20	44721354	44721504	20:44721354-44721504	ENSG00000064205
chr20	44723554	44723704	20:44723554-44723704	ENSG00000064205
chr20	44728974	44729124	20:44728974-44729124	ENSG00000064205
chr20	44730554	44730704	20:44730554-44730704	ENSG00000244558
chr20	44733474	44733624	20:44733474-44733624	ENSG00000244558
chr20	44735094	44735244	20:44735094-44735244	ENSG00000276223,ENSG00000124249,ENSG00000244558
chr20	44736374	44736524	20:44736374-44736524	ENSG00000276223,ENSG00000124249,ENSG00000244558
chr20	44736737	44736887	20:44736737-44736887	-
chr20	44738954	44739104	20:44738954-44739104	ENSG00000276223,ENSG00000124249,ENSG00000244558
chr20	44746034	44746184	20:44746034-44746184	ENSG00000276223,ENSG00000124249
chr20	44747614	44747764	20:44747614-44747764	ENSG00000276223,ENSG00000124249,ENSG00000244558
chr20	44777114	44777264	20:44777114-44777264	-
chr20	44780274	44780424	20:44780274-44780424	ENSG00000277708,ENSG00000101098
chr20	44806194	44806344	20:44806194-44806344	ENSG00000101098
chr20	44816335	44816485	20:44816335-44816485	ENSG00000101098
chr20	44833634	44833784	20:44833634-44833784	ENSG00000277708
chr20	44859134	44859284	20:44859134-44859284	ENSG00000277708
chr20	44867694	44867844	20:44867694-44867844	ENSG00000277708,ENSG00000276223,ENSG00000124249
chr20	44885494	44885644	20:44885494-44885644	ENSG00000101104,ENSG00000166913,ENSG00000286100,ENSG00000277708,ENSG00000101098
chr20	44885994	44886144	20:44885994-44886144	ENSG00000166913,ENSG00000286100
chr20	44886314	44886464	20:44886314-44886464	ENSG00000286100
chr20	44887134	44887284	20:44887134-44887284	-
chr20	44888634	44888784	20:44888634-44888784	ENSG00000166913,ENSG00000286100
chr20	44896714	44896864	20:44896714-44896864	-
chr20	44900294	44900444	20:44900294-44900444	ENSG00000166913
chr20	44902114	44902264	20:44902114-44902264	ENSG00000101104,ENSG00000166913
chr20	44906934	44907084	20:44906934-44907084	ENSG00000101104
chr20	44909454	44909604	20:44909454-44909604	ENSG00000101104
chr20	44909974	44910124	20:44909974-44910124	ENSG00000101104
chr20	44910214	44910364	20:44910214-44910364	ENSG00000101104
chr20	44910959	44911109	20:44910959-44911109	ENSG00000101104
chr20	44911514	44911664	20:44911514-44911664	ENSG00000101104
chr20	44946454	44946604	20:44946454-44946604	-
chr20	44959234	44959384	20:44959234-44959384	ENSG00000025772
chr20	44959774	44959924	20:44959774-44959924	ENSG00000025772,ENSG00000101104
chr20	44960414	44960564	20:44960414-44960564	ENSG00000252021,ENSG00000101109,ENSG00000227477,ENSG00000025772
chr20	44961294	44961444	20:44961294-44961444	-
chr20	44961654	44961804	20:44961654-44961804	ENSG00000101109,ENSG00000227477,ENSG00000025772
chr20	44962054	44962204	20:44962054-44962204	ENSG00000101109,ENSG00000227477,ENSG00000025772
chr20	44966334	44966484	20:44966334-44966484	ENSG00000252021,ENSG00000101109,ENSG00000227477,ENSG00000025772
chr20	44967514	44967664	20:44967514-44967664	-
chr20	44970394	44970544	20:44970394-44970544	-
chr20	44970994	44971144	20:44970994-44971144	-
chr20	44973217	44973367	20:44973217-44973367	-
chr20	44979394	44979544	20:44979394-44979544	ENSG00000252021,ENSG00000101109,ENSG00000227477
chr20	44990494	44990644	20:44990494-44990644	ENSG00000252021
chr20	44991074	44991224	20:44991074-44991224	ENSG00000252021
chr20	44993467	44993617	20:44993467-44993617	ENSG00000252021
chr20	45010594	45010744	20:45010594-45010744	ENSG00000252021
chr20	45011214	45011364	20:45011214-45011364	ENSG00000252021
chr20	45013094	45013244	20:45013094-45013244	ENSG00000252021
chr20	45014319	45014469	20:45014319-45014469	-
chr20	45014674	45014824	20:45014674-45014824	ENSG00000252021
chr20	45015214	45015364	20:45015214-45015364	ENSG00000252021
chr20	45016254	45016404	20:45016254-45016404	-
chr20	45017954	45018104	20:45017954-45018104	ENSG00000252021
chr20	45019834	45019984	20:45019834-45019984	-
chr20	45020634	45020784	20:45020634-45020784	ENSG00000252021
chr20	45032914	45033064	20:45032914-45033064	-
chr20	45036254	45036404	20:45036254-45036404	ENSG00000252021
chr20	45037154	45037304	20:45037154-45037304	-
chr20	45039286	45039436	20:45039286-45039436	-
chr20	45041714	45041864	20:45041714-45041864	-
chr20	45044174	45044324	20:45044174-45044324	ENSG00000243995,ENSG00000233352,ENSG00000124157,ENSG00000124233,ENSG00000168703,ENSG00000252021
chr20	45044694	45044844	20:45044694-45044844	-
chr20	45052854	45053004	20:45052854-45053004	-
chr20	45053234	45053384	20:45053234-45053384	-
chr20	45059474	45059624	20:45059474-45059624	-
chr20	45060534	45060684	20:45060534-45060684	-
chr20	45060794	45060944	20:45060794-45060944	-
chr20	45061394	45061544	20:45061394-45061544	ENSG00000168703
chr20	45065014	45065164	20:45065014-45065164	-
chr20	45066434	45066584	20:45066434-45066584	-
chr20	45067594	45067744	20:45067594-45067744	-
chr20	45069374	45069524	20:45069374-45069524	-
chr20	45071414	45071564	20:45071414-45071564	-
chr20	45080965	45081115	20:45080965-45081115	-
chr20	45095894	45096044	20:45095894-45096044	ENSG00000168703,ENSG00000124134
chr20	45101034	45101184	20:45101034-45101184	ENSG00000124134
chr20	45104934	45105084	20:45104934-45105084	ENSG00000243995,ENSG00000233352,ENSG00000124157,ENSG00000124233,ENSG00000283142,ENSG00000168703,ENSG00000175121,ENSG00000124134
chr20	45111994	45112144	20:45111994-45112144	ENSG00000168703,ENSG00000175121
chr20	45134235	45134385	20:45134235-45134385	ENSG00000283142,ENSG00000168703
chr20	45138897	45139047	20:45138897-45139047	ENSG00000283142
chr20	45158074	45158224	20:45158074-45158224	ENSG00000243995,ENSG00000233352,ENSG00000124157,ENSG00000124233,ENSG00000124102,ENSG00000283142,ENSG00000168703
chr20	45174694	45174844	20:45174694-45174844	ENSG00000124102
chr20	45253535	45253685	20:45253535-45253685	ENSG00000124107
chr20	45254934	45255084	20:45254934-45255084	ENSG00000124107,ENSG00000243995,ENSG00000233352,ENSG00000124157,ENSG00000124233
chr20	45282992	45283142	20:45282992-45283142	-
chr20	45290995	45291145	20:45290995-45291145	ENSG00000124232,ENSG00000124159,ENSG00000243995,ENSG00000233352,ENSG00000124157,ENSG00000124233,ENSG00000283142
chr20	45291595	45291745	20:45291595-45291745	-
chr20	45292835	45292985	20:45292835-45292985	-
chr20	45293555	45293705	20:45293555-45293705	ENSG00000243995
chr20	45293835	45293985	20:45293835-45293985	ENSG00000124159,ENSG00000243995,ENSG00000233352,ENSG00000124157,ENSG00000124233
chr20	45301075	45301225	20:45301075-45301225	ENSG00000124232,ENSG00000124159
chr20	45306615	45306765	20:45306615-45306765	ENSG00000124232,ENSG00000124159
chr20	45311437	45311587	20:45311437-45311587	ENSG00000124232,ENSG00000124159
chr20	45311695	45311845	20:45311695-45311845	ENSG00000124232,ENSG00000124159
chr20	45319655	45319805	20:45319655-45319805	ENSG00000237464,ENSG00000277022,ENSG00000124232,ENSG00000124159
chr20	45323075	45323225	20:45323075-45323225	-
chr20	45336675	45336825	20:45336675-45336825	ENSG00000237068,ENSG00000237464,ENSG00000273555,ENSG00000124155,ENSG00000232880,ENSG00000275894,ENSG00000124145
chr20	45337415	45337565	20:45337415-45337565	-
chr20	45337855	45338005	20:45337855-45338005	ENSG00000237068,ENSG00000273555,ENSG00000232880,ENSG00000275894,ENSG00000124145
chr20	45338495	45338645	20:45338495-45338645	-
chr20	45342135	45342285	20:45342135-45342285	ENSG00000275894,ENSG00000124145
chr20	45342395	45342545	20:45342395-45342545	ENSG00000275894,ENSG00000124145
chr20	45343075	45343225	20:45343075-45343225	-
chr20	45343495	45343645	20:45343495-45343645	-
chr20	45343895	45344045	20:45343895-45344045	ENSG00000275894,ENSG00000124145
chr20	45344335	45344485	20:45344335-45344485	ENSG00000237068,ENSG00000237464,ENSG00000273555,ENSG00000124155,ENSG00000232880,ENSG00000275894,ENSG00000124145
chr20	45345736	45345886	20:45345736-45345886	-
chr20	45346315	45346465	20:45346315-45346465	-
chr20	45346955	45347105	20:45346955-45347105	-
chr20	45347395	45347545	20:45347395-45347545	-
chr20	45347995	45348145	20:45347995-45348145	ENSG00000275894,ENSG00000124145
chr20	45348415	45348565	20:45348415-45348565	ENSG00000275894,ENSG00000124145
chr20	45349414	45349564	20:45349414-45349564	-
chr20	45354615	45354765	20:45354615-45354765	ENSG00000275894,ENSG00000124145
chr20	45355315	45355465	20:45355315-45355465	ENSG00000237464,ENSG00000101443,ENSG00000277022,ENSG00000273555,ENSG00000124155,ENSG00000232880,ENSG00000124251,ENSG00000254806,ENSG00000204070,ENSG00000275894,ENSG00000124145
chr20	45358375	45358525	20:45358375-45358525	ENSG00000254806,ENSG00000204070
chr20	45359075	45359225	20:45359075-45359225	ENSG00000254806,ENSG00000204070
chr20	45359655	45359805	20:45359655-45359805	ENSG00000254806,ENSG00000204070
chr20	45360035	45360185	20:45360035-45360185	ENSG00000254806,ENSG00000204070
chr20	45360415	45360565	20:45360415-45360565	-
chr20	45363015	45363165	20:45363015-45363165	ENSG00000237068,ENSG00000237464,ENSG00000101443,ENSG00000277022,ENSG00000273555,ENSG00000124155,ENSG00000244274,ENSG00000232880,ENSG00000124251,ENSG00000254806,ENSG00000204070
chr20	45363355	45363505	20:45363355-45363505	ENSG00000237464,ENSG00000277022,ENSG00000273555,ENSG00000124155,ENSG00000244274,ENSG00000232880,ENSG00000124251,ENSG00000254806,ENSG00000204070
chr20	45364108	45364258	20:45364108-45364258	-
chr20	45364258	45364408	20:45364258-45364408	-
chr20	45373955	45374105	20:45373955-45374105	ENSG00000273555,ENSG00000124155,ENSG00000232880,ENSG00000124251
chr20	45403075	45403225	20:45403075-45403225	ENSG00000273555,ENSG00000124155,ENSG00000244274,ENSG00000232880,ENSG00000124251
chr20	45405715	45405865	20:45405715-45405865	ENSG00000244274,ENSG00000124251
chr20	45406135	45406285	20:45406135-45406285	ENSG00000244274,ENSG00000124251
chr20	45406515	45406665	20:45406515-45406665	ENSG00000244274,ENSG00000124251
chr20	45407335	45407485	20:45407335-45407485	ENSG00000124155,ENSG00000244274,ENSG00000232880,ENSG00000124251
chr20	45416035	45416185	20:45416035-45416185	ENSG00000273555,ENSG00000124155,ENSG00000244274,ENSG00000124251
chr20	45419675	45419825	20:45419675-45419825	ENSG00000124155
chr20	45433415	45433565	20:45433415-45433565	ENSG00000273555
chr20	45436915	45437065	20:45436915-45437065	ENSG00000277022,ENSG00000273555,ENSG00000124155,ENSG00000232880,ENSG00000124251,ENSG00000124232
chr20	45446095	45446245	20:45446095-45446245	ENSG00000277022
chr20	45450515	45450665	20:45450515-45450665	ENSG00000277022
chr20	45459695	45459845	20:45459695-45459845	ENSG00000101443
chr20	45470395	45470545	20:45470395-45470545	ENSG00000237068,ENSG00000237464,ENSG00000101443
chr20	45471066	45471216	20:45471066-45471216	ENSG00000101443
chr20	45501715	45501865	20:45501715-45501865	ENSG00000237068,ENSG00000237464
chr20	45510555	45510705	20:45510555-45510705	ENSG00000101446
chr20	45546196	45546346	20:45546196-45546346	ENSG00000230860,ENSG00000201923,ENSG00000101448,ENSG00000229900,ENSG00000232135,ENSG00000249139,ENSG00000243543
chr20	45577156	45577306	20:45577156-45577306	ENSG00000230860,ENSG00000201923,ENSG00000158901,ENSG00000232135,ENSG00000243543
chr20	45592696	45592846	20:45592696-45592846	ENSG00000235508,ENSG00000230860,ENSG00000201923,ENSG00000158901
chr20	45611196	45611346	20:45611196-45611346	-
chr20	45629576	45629726	20:45629576-45629726	ENSG00000266071,ENSG00000168634,ENSG00000182931,ENSG00000180083,ENSG00000235508,ENSG00000180305,ENSG00000180205,ENSG00000230860,ENSG00000201923
chr20	45686029	45686179	20:45686029-45686179	ENSG00000266071,ENSG00000168634,ENSG00000182931,ENSG00000180083
chr20	45725236	45725386	20:45725236-45725386	ENSG00000168630,ENSG00000226188,ENSG00000149651,ENSG00000266071,ENSG00000168634,ENSG00000182931,ENSG00000180083
chr20	45771296	45771446	20:45771296-45771446	ENSG00000221046,ENSG00000168630,ENSG00000124116,ENSG00000226188,ENSG00000266071,ENSG00000168634,ENSG00000182931,ENSG00000180083,ENSG00000201923,ENSG00000101448,ENSG00000229900,ENSG00000232135,ENSG00000249139,ENSG00000243543,ENSG00000237464
chr20	45778516	45778666	20:45778516-45778666	ENSG00000221046
chr20	45779076	45779226	20:45779076-45779226	ENSG00000101457,ENSG00000221046,ENSG00000168630,ENSG00000124116,ENSG00000226188,ENSG00000266071,ENSG00000168634,ENSG00000182931,ENSG00000180083,ENSG00000235508,ENSG00000230860,ENSG00000201923,ENSG00000101448,ENSG00000229900,ENSG00000232135,ENSG00000249139,ENSG00000243543,ENSG00000237068,ENSG00000237464,ENSG00000101443
chr20	45780796	45780946	20:45780796-45780946	ENSG00000221046,ENSG00000124116
chr20	45781676	45781826	20:45781676-45781826	ENSG00000101457,ENSG00000221046,ENSG00000168630,ENSG00000124116,ENSG00000226188,ENSG00000266071,ENSG00000168634,ENSG00000182931,ENSG00000232135,ENSG00000243543
chr20	45782728	45782878	20:45782728-45782878	-
chr20	45782976	45783126	20:45782976-45783126	-
chr20	45783917	45784067	20:45783917-45784067	-
chr20	45791836	45791986	20:45791836-45791986	ENSG00000101457,ENSG00000124116
chr20	45792856	45793006	20:45792856-45793006	-
chr20	45799276	45799426	20:45799276-45799426	ENSG00000101457,ENSG00000124116
chr20	45812396	45812546	20:45812396-45812546	ENSG00000277051,ENSG00000124104,ENSG00000101470,ENSG00000175063,ENSG00000101457,ENSG00000168630,ENSG00000124116,ENSG00000226188,ENSG00000266071,ENSG00000182931
chr20	45814556	45814706	20:45814556-45814706	-
chr20	45817098	45817248	20:45817098-45817248	-
chr20	45817876	45818026	20:45817876-45818026	ENSG00000175063
chr20	45822936	45823086	20:45822936-45823086	-
chr20	45824336	45824486	20:45824336-45824486	-
chr20	45826236	45826386	20:45826236-45826386	ENSG00000124104,ENSG00000101470
chr20	45826516	45826666	20:45826516-45826666	ENSG00000124104,ENSG00000101470
chr20	45826856	45827006	20:45826856-45827006	ENSG00000124104,ENSG00000101470
chr20	45833576	45833726	20:45833576-45833726	ENSG00000277051,ENSG00000124104,ENSG00000101470
chr20	45833996	45834146	20:45833996-45834146	ENSG00000124104,ENSG00000101470
chr20	45834416	45834566	20:45834416-45834566	ENSG00000124104,ENSG00000101470
chr20	45835976	45836126	20:45835976-45836126	-
chr20	45836976	45837126	20:45836976-45837126	-
chr20	45842536	45842686	20:45842536-45842686	ENSG00000277051
chr20	45857416	45857566	20:45857416-45857566	ENSG00000100982,ENSG00000271984,ENSG00000064601,ENSG00000124257,ENSG00000149634,ENSG00000168612,ENSG00000132801,ENSG00000277051,ENSG00000101473,ENSG00000124104,ENSG00000101470,ENSG00000101457,ENSG00000168630,ENSG00000124116,ENSG00000226188,ENSG00000266071,ENSG00000168634,ENSG00000182931,ENSG00000201923
chr20	45860876	45861026	20:45860876-45861026	ENSG00000132801,ENSG00000101473
chr20	45864123	45864273	20:45864123-45864273	-
chr20	45867916	45868066	20:45867916-45868066	-
chr20	45881076	45881226	20:45881076-45881226	ENSG00000271984,ENSG00000064601,ENSG00000124257,ENSG00000149634,ENSG00000168612,ENSG00000277051
chr20	45885076	45885226	20:45885076-45885226	ENSG00000271984,ENSG00000064601,ENSG00000124257,ENSG00000149634,ENSG00000168612
chr20	45890176	45890326	20:45890176-45890326	ENSG00000271984,ENSG00000064601,ENSG00000124257,ENSG00000149634
chr20	45890716	45890866	20:45890716-45890866	ENSG00000271984,ENSG00000064601,ENSG00000124257
chr20	45891216	45891366	20:45891216-45891366	ENSG00000271984,ENSG00000064601,ENSG00000124257,ENSG00000149634,ENSG00000168612
chr20	45892196	45892346	20:45892196-45892346	ENSG00000271984,ENSG00000064601,ENSG00000124257
chr20	45910936	45911086	20:45910936-45911086	ENSG00000100982,ENSG00000100979,ENSG00000271984,ENSG00000064601,ENSG00000124257
chr20	45911776	45911926	20:45911776-45911926	ENSG00000100979
chr20	45912136	45912286	20:45912136-45912286	ENSG00000100979
chr20	45917876	45918026	20:45917876-45918026	-
chr20	45918516	45918666	20:45918516-45918666	ENSG00000100979
chr20	45919036	45919186	20:45919036-45919186	ENSG00000100979
chr20	45919756	45919906	20:45919756-45919906	ENSG00000100979
chr20	45920176	45920326	20:45920176-45920326	-
chr20	45920616	45920766	20:45920616-45920766	-
chr20	45924636	45924786	20:45924636-45924786	ENSG00000100982,ENSG00000100979
chr20	45933796	45933946	20:45933796-45933946	ENSG00000100982
chr20	45934156	45934306	20:45934156-45934306	ENSG00000100982
chr20	45934616	45934766	20:45934616-45934766	ENSG00000100982
chr20	45935276	45935426	20:45935276-45935426	ENSG00000198026,ENSG00000100982,ENSG00000285796,ENSG00000271984,ENSG00000064601,ENSG00000124257
chr20	45935756	45935906	20:45935756-45935906	ENSG00000100982,ENSG00000285796
chr20	45936776	45936926	20:45936776-45936926	ENSG00000285796
chr20	45937836	45937986	20:45937836-45937986	-
chr20	45944316	45944466	20:45944316-45944466	ENSG00000100982,ENSG00000285796
chr20	45945856	45946006	20:45945856-45946006	-
chr20	45946496	45946646	20:45946496-45946646	ENSG00000100982
chr20	45963076	45963226	20:45963076-45963226	-
chr20	45968496	45968646	20:45968496-45968646	-
chr20	45968936	45969086	20:45968936-45969086	ENSG00000198026
chr20	45969316	45969466	20:45969316-45969466	ENSG00000198026
chr20	45969896	45970046	20:45969896-45970046	ENSG00000198026
chr20	45970556	45970706	20:45970556-45970706	-
chr20	45970956	45971106	20:45970956-45971106	-
chr20	45971876	45972026	20:45971876-45972026	ENSG00000100985,ENSG00000235525,ENSG00000198026
chr20	45972116	45972266	20:45972116-45972266	ENSG00000100985,ENSG00000235525,ENSG00000198026
chr20	45972396	45972546	20:45972396-45972546	ENSG00000100985,ENSG00000235525,ENSG00000198026
chr20	45985638	45985788	20:45985638-45985788	-
chr20	45987376	45987526	20:45987376-45987526	ENSG00000100985
chr20	45993616	45993766	20:45993616-45993766	-
chr20	46013836	46013986	20:46013836-46013986	ENSG00000100985
chr20	46014196	46014346	20:46014196-46014346	ENSG00000100985
chr20	46021596	46021746	20:46021596-46021746	ENSG00000124140,ENSG00000204044
chr20	46021936	46022086	20:46021936-46022086	ENSG00000124140,ENSG00000204044
chr20	46022722	46022872	20:46022722-46022872	ENSG00000124140,ENSG00000204044
chr20	46027356	46027506	20:46027356-46027506	ENSG00000124140,ENSG00000204044
chr20	46029476	46029626	20:46029476-46029626	ENSG00000124140,ENSG00000204044
chr20	46040996	46041146	20:46040996-46041146	ENSG00000124140
chr20	46057336	46057486	20:46057336-46057486	ENSG00000124140
chr20	46058156	46058306	20:46058156-46058306	ENSG00000124140
chr20	46058416	46058566	20:46058416-46058566	ENSG00000124140
chr20	46058756	46058906	20:46058756-46058906	-
chr20	46070616	46070766	20:46070616-46070766	-
chr20	46083276	46083426	20:46083276-46083426	ENSG00000124160
chr20	46085256	46085406	20:46085256-46085406	ENSG00000124160
chr20	46085636	46085786	20:46085636-46085786	ENSG00000124160
chr20	46087296	46087446	20:46087296-46087446	ENSG00000124160
chr20	46087776	46087926	20:46087776-46087926	-
chr20	46088676	46088826	20:46088676-46088826	ENSG00000124160
chr20	46089616	46089766	20:46089616-46089766	ENSG00000124160,ENSG00000124140,ENSG00000204044
chr20	46089936	46090086	20:46089936-46090086	ENSG00000101017,ENSG00000213820,ENSG00000124160,ENSG00000124140,ENSG00000204044,ENSG00000100985
chr20	46111396	46111546	20:46111396-46111546	ENSG00000101017
chr20	46118116	46118266	20:46118116-46118266	ENSG00000101017
chr20	46118576	46118726	20:46118576-46118726	ENSG00000101017
chr20	46119336	46119486	20:46119336-46119486	ENSG00000101017
chr20	46121496	46121646	20:46121496-46121646	ENSG00000101017
chr20	46122136	46122286	20:46122136-46122286	ENSG00000101017
chr20	46128676	46128826	20:46128676-46128826	-
chr20	46130196	46130346	20:46130196-46130346	-
chr20	46132736	46132886	20:46132736-46132886	-
chr20	46174636	46174786	20:46174636-46174786	ENSG00000229957
chr20	46206156	46206306	20:46206156-46206306	-
chr20	46214856	46215006	20:46214856-46215006	-
chr20	46215976	46216126	20:46215976-46216126	ENSG00000149654
chr20	46226716	46226866	20:46226716-46226866	ENSG00000149654
chr20	46231056	46231206	20:46231056-46231206	-
chr20	46244176	46244326	20:46244176-46244326	-
chr20	46293216	46293366	20:46293216-46293366	-
chr20	46304476	46304626	20:46304476-46304626	ENSG00000149654
chr20	46307176	46307326	20:46307176-46307326	ENSG00000149654
chr20	46308436	46308586	20:46308436-46308586	ENSG00000149654
chr20	46311826	46311976	20:46311826-46311976	-
chr20	46325077	46325227	20:46325077-46325227	-
chr20	46348656	46348806	20:46348656-46348806	-
chr20	46349096	46349246	20:46349096-46349246	-
chr20	46350596	46350746	20:46350596-46350746	ENSG00000273828,ENSG00000080189
chr20	46363956	46364106	20:46363956-46364106	ENSG00000273828,ENSG00000080189
chr20	46364356	46364506	20:46364356-46364506	ENSG00000273828,ENSG00000080189
chr20	46365236	46365386	20:46365236-46365386	-
chr20	46371796	46371946	20:46371796-46371946	-
chr20	46395115	46395265	20:46395115-46395265	-
chr20	46400396	46400546	20:46400396-46400546	ENSG00000062598
chr20	46401116	46401266	20:46401116-46401266	ENSG00000062598
chr20	46401616	46401766	20:46401616-46401766	ENSG00000062598
chr20	46402356	46402506	20:46402356-46402506	ENSG00000062598
chr20	46405356	46405506	20:46405356-46405506	-
chr20	46406236	46406386	20:46406236-46406386	ENSG00000062598,ENSG00000273828
chr20	46406636	46406786	20:46406636-46406786	ENSG00000225849,ENSG00000215452,ENSG00000062598,ENSG00000273828,ENSG00000080189
chr20	46411036	46411186	20:46411036-46411186	ENSG00000062598
chr20	46415037	46415187	20:46415037-46415187	-
chr20	46438256	46438406	20:46438256-46438406	ENSG00000215452
chr20	46442096	46442246	20:46442096-46442246	ENSG00000225849,ENSG00000215452
chr20	46459296	46459446	20:46459296-46459446	ENSG00000225849,ENSG00000215452
chr20	46466240	46466390	20:46466240-46466390	ENSG00000225849,ENSG00000215452
chr20	46485936	46486086	20:46485936-46486086	ENSG00000184617,ENSG00000225849,ENSG00000283757
chr20	46501445	46501595	20:46501445-46501595	ENSG00000198185,ENSG00000283757
chr20	46501609	46501759	20:46501609-46501759	ENSG00000198185,ENSG00000283757
chr20	46513516	46513666	20:46513516-46513666	ENSG00000198185,ENSG00000283757
chr20	46521096	46521246	20:46521096-46521246	ENSG00000198185
chr20	46524096	46524246	20:46524096-46524246	-
chr20	46557634	46557784	20:46557634-46557784	ENSG00000149635
chr20	46558616	46558766	20:46558616-46558766	ENSG00000149635
chr20	46562339	46562489	20:46562339-46562489	-
chr20	46562596	46562746	20:46562596-46562746	ENSG00000149635
chr20	46568776	46568926	20:46568776-46568926	-
chr20	46593452	46593602	20:46593452-46593602	-
chr20	46621636	46621786	20:46621636-46621786	-
chr20	46626362	46626512	20:46626362-46626512	-
chr20	46631336	46631486	20:46631336-46631486	-
chr20	46681476	46681626	20:46681476-46681626	ENSG00000158296
chr20	46684036	46684186	20:46684036-46684186	ENSG00000271784,ENSG00000172315,ENSG00000273893,ENSG00000158296
chr20	46684436	46684586	20:46684436-46684586	ENSG00000271784,ENSG00000172315,ENSG00000273893,ENSG00000158296
chr20	46688316	46688466	20:46688316-46688466	ENSG00000271784,ENSG00000172315,ENSG00000273893,ENSG00000158296
chr20	46688856	46689006	20:46688856-46689006	ENSG00000271784,ENSG00000172315,ENSG00000273893,ENSG00000158296
chr20	46689536	46689686	20:46689536-46689686	ENSG00000226769,ENSG00000235922,ENSG00000222874,ENSG00000197496,ENSG00000271784,ENSG00000172315,ENSG00000273893,ENSG00000158296,ENSG00000149635,ENSG00000198185,ENSG00000184617,ENSG00000225849,ENSG00000283757,ENSG00000215452
chr20	46690276	46690426	20:46690276-46690426	ENSG00000271784,ENSG00000172315
chr20	46696056	46696206	20:46696056-46696206	ENSG00000197496
chr20	46696736	46696886	20:46696736-46696886	-
chr20	46699876	46700026	20:46699876-46700026	-
chr20	46705434	46705584	20:46705434-46705584	ENSG00000197496
chr20	46709556	46709706	20:46709556-46709706	ENSG00000197496
chr20	46715396	46715546	20:46715396-46715546	ENSG00000235922,ENSG00000222874,ENSG00000197496
chr20	46721156	46721306	20:46721156-46721306	-
chr20	46735556	46735706	20:46735556-46735706	-
chr20	46739596	46739746	20:46739596-46739746	-
chr20	46748056	46748206	20:46748056-46748206	-
chr20	46752025	46752175	20:46752025-46752175	-
chr20	46752756	46752906	20:46752756-46752906	-
chr20	46758216	46758366	20:46758216-46758366	ENSG00000235922
chr20	46767256	46767406	20:46767256-46767406	-
chr20	46780093	46780243	20:46780093-46780243	-
chr20	46815016	46815166	20:46815016-46815166	ENSG00000235922,ENSG00000222874
chr20	46835356	46835506	20:46835356-46835506	ENSG00000235922,ENSG00000222874
chr20	46895200	46895350	20:46895200-46895350	ENSG00000236028,ENSG00000064655
chr20	46895350	46895500	20:46895350-46895500	ENSG00000236028,ENSG00000064655
chr20	46895500	46895650	20:46895500-46895650	ENSG00000236028,ENSG00000064655
chr20	46954556	46954706	20:46954556-46954706	ENSG00000226769,ENSG00000236028,ENSG00000064655,ENSG00000235922,ENSG00000222874
chr20	46955756	46955906	20:46955756-46955906	-
chr20	46959096	46959246	20:46959096-46959246	ENSG00000226769,ENSG00000064655,ENSG00000235922,ENSG00000222874
chr20	46971376	46971526	20:46971376-46971526	ENSG00000226769,ENSG00000064655,ENSG00000235922,ENSG00000222874
chr20	47019316	47019466	20:47019316-47019466	ENSG00000226769
chr20	47066635	47066785	20:47066635-47066785	ENSG00000239783
chr20	47067176	47067326	20:47067176-47067326	ENSG00000239783
chr20	47070207	47070357	20:47070207-47070357	ENSG00000239783
chr20	47113936	47114086	20:47113936-47114086	-
chr20	47117836	47117986	20:47117836-47117986	-
chr20	47118256	47118406	20:47118256-47118406	-
chr20	47124896	47125046	20:47124896-47125046	ENSG00000264901,ENSG00000215450,ENSG00000226769,ENSG00000222874
chr20	47125616	47125766	20:47125616-47125766	-
chr20	47125836	47125986	20:47125836-47125986	-
chr20	47126436	47126586	20:47126436-47126586	-
chr20	47126796	47126946	20:47126796-47126946	-
chr20	47133936	47134086	20:47133936-47134086	ENSG00000264901,ENSG00000215450,ENSG00000226769,ENSG00000222874
chr20	47137576	47137726	20:47137576-47137726	-
chr20	47146836	47146986	20:47146836-47146986	ENSG00000264901,ENSG00000215450
chr20	47150756	47150906	20:47150756-47150906	ENSG00000264901,ENSG00000215450,ENSG00000235922,ENSG00000222874
chr20	47181427	47181577	20:47181427-47181577	ENSG00000264901,ENSG00000215450
chr20	47196471	47196621	20:47196471-47196621	-
chr20	47200551	47200701	20:47200551-47200701	-
chr20	47204511	47204661	20:47204511-47204661	ENSG00000264901,ENSG00000215450
chr20	47205731	47205881	20:47205731-47205881	-
chr20	47220164	47220314	20:47220164-47220314	-
chr20	47230869	47231020	20:47230869-47231020	-
chr20	47231810	47231960	20:47231810-47231960	-
chr20	47233471	47233621	20:47233471-47233621	-
chr20	47237891	47238041	20:47237891-47238041	-
chr20	47241391	47241541	20:47241391-47241541	-
chr20	47244515	47244665	20:47244515-47244665	-
chr20	47252311	47252461	20:47252311-47252461	-
chr20	47252961	47253111	20:47252961-47253111	-
chr20	47253931	47254081	20:47253931-47254081	-
chr20	47256951	47257101	20:47256951-47257101	-
chr20	47272931	47273081	20:47272931-47273081	-
chr20	47273991	47274141	20:47273991-47274141	-
chr20	47274591	47274741	20:47274591-47274741	ENSG00000229853
chr20	47277011	47277161	20:47277011-47277161	-
chr20	47277391	47277541	20:47277391-47277541	-
chr20	47279131	47279281	20:47279131-47279281	-
chr20	47300191	47300341	20:47300191-47300341	-
chr20	47303811	47303961	20:47303811-47303961	-
chr20	47304351	47304501	20:47304351-47304501	-
chr20	47305117	47305267	20:47305117-47305267	-
chr20	47305791	47305941	20:47305791-47305941	-
chr20	47312211	47312361	20:47312211-47312361	-
chr20	47312871	47313021	20:47312871-47313021	ENSG00000267882
chr20	47315351	47315501	20:47315351-47315501	-
chr20	47315811	47315961	20:47315811-47315961	ENSG00000267882,ENSG00000101040
chr20	47316311	47316461	20:47316311-47316461	-
chr20	47317411	47317561	20:47317411-47317561	ENSG00000231119,ENSG00000273451,ENSG00000267882,ENSG00000101040
chr20	47318251	47318401	20:47318251-47318401	ENSG00000267882
chr20	47318451	47318601	20:47318451-47318601	ENSG00000267882
chr20	47318711	47318861	20:47318711-47318861	ENSG00000267882
chr20	47318991	47319141	20:47318991-47319141	ENSG00000267882
chr20	47319831	47319981	20:47319831-47319981	ENSG00000267882
chr20	47326771	47326921	20:47326771-47326921	-
chr20	47331471	47331621	20:47331471-47331621	ENSG00000231119,ENSG00000273451
chr20	47332996	47333146	20:47332996-47333146	-
chr20	47334251	47334401	20:47334251-47334401	ENSG00000231119,ENSG00000273451,ENSG00000267882,ENSG00000101040
chr20	47335871	47336021	20:47335871-47336021	-
chr20	47336531	47336681	20:47336531-47336681	-
chr20	47343191	47343341	20:47343191-47343341	ENSG00000273451
chr20	47343791	47343941	20:47343791-47343941	ENSG00000273451
chr20	47348891	47349041	20:47348891-47349041	ENSG00000231119,ENSG00000273451
chr20	47349471	47349621	20:47349471-47349621	ENSG00000273451
chr20	47349911	47350061	20:47349911-47350061	ENSG00000273451
chr20	47351711	47351861	20:47351711-47351861	-
chr20	47352171	47352321	20:47352171-47352321	-
chr20	47352491	47352641	20:47352491-47352641	-
chr20	47353495	47353645	20:47353495-47353645	-
chr20	47353645	47353795	20:47353645-47353795	-
chr20	47354271	47354421	20:47354271-47354421	ENSG00000273451
chr20	47355091	47355241	20:47355091-47355241	ENSG00000231119,ENSG00000101040
chr20	47355951	47356101	20:47355951-47356101	-
chr20	47356731	47356881	20:47356731-47356881	ENSG00000231119,ENSG00000273451,ENSG00000101040
chr20	47357731	47357881	20:47357731-47357881	ENSG00000231119,ENSG00000273451,ENSG00000101040
chr20	47358751	47358901	20:47358751-47358901	ENSG00000231119,ENSG00000101040
chr20	47359171	47359321	20:47359171-47359321	ENSG00000231119,ENSG00000101040
chr20	47360291	47360441	20:47360291-47360441	ENSG00000101040
chr20	47360711	47360861	20:47360711-47360861	ENSG00000101040
chr20	47361411	47361561	20:47361411-47361561	-
chr20	47371191	47371341	20:47371191-47371341	-
chr20	47372631	47372781	20:47372631-47372781	-
chr20	47372851	47373001	20:47372851-47373001	-
chr20	47376396	47376546	20:47376396-47376546	-
chr20	47379071	47379221	20:47379071-47379221	-
chr20	47379931	47380081	20:47379931-47380081	-
chr20	47380671	47380821	20:47380671-47380821	-
chr20	47384211	47384361	20:47384211-47384361	-
chr20	47390171	47390321	20:47390171-47390321	ENSG00000224565
chr20	47392171	47392321	20:47392171-47392321	ENSG00000229853,ENSG00000202186,ENSG00000234075,ENSG00000224565
chr20	47392791	47392941	20:47392791-47392941	-
chr20	47396891	47397041	20:47396891-47397041	ENSG00000224565
chr20	47434191	47434341	20:47434191-47434341	ENSG00000224565
chr20	47435731	47435881	20:47435731-47435881	-
chr20	47438951	47439101	20:47438951-47439101	-
chr20	47441271	47441421	20:47441271-47441421	-
chr20	47445461	47445611	20:47445461-47445611	-
chr20	47453211	47453361	20:47453211-47453361	ENSG00000229853,ENSG00000201742,ENSG00000202186,ENSG00000234075,ENSG00000224565
chr20	47453511	47453661	20:47453511-47453661	ENSG00000202186,ENSG00000234075
chr20	47454684	47454834	20:47454684-47454834	-
chr20	47455431	47455581	20:47455431-47455581	-
chr20	47457531	47457681	20:47457531-47457681	-
chr20	47463611	47463761	20:47463611-47463761	ENSG00000202186,ENSG00000234075
chr20	47464491	47464641	20:47464491-47464641	ENSG00000229853,ENSG00000124151,ENSG00000201742,ENSG00000202186,ENSG00000234075,ENSG00000224565,ENSG00000226769,ENSG00000235922
chr20	47487271	47487421	20:47487271-47487421	ENSG00000201742,ENSG00000202186
chr20	47493551	47493701	20:47493551-47493701	ENSG00000124151,ENSG00000201742,ENSG00000202186,ENSG00000234075
chr20	47493978	47494128	20:47493978-47494128	ENSG00000201742
chr20	47500631	47500781	20:47500631-47500781	-
chr20	47500781	47500931	20:47500781-47500931	-
chr20	47501791	47501941	20:47501791-47501941	ENSG00000229853,ENSG00000124151,ENSG00000201742,ENSG00000202186,ENSG00000234075
chr20	47502451	47502601	20:47502451-47502601	ENSG00000124151
chr20	47502601	47502751	20:47502601-47502751	ENSG00000124151
chr20	47503031	47503181	20:47503031-47503181	ENSG00000124151,ENSG00000201742,ENSG00000202186,ENSG00000234075
chr20	47503751	47503901	20:47503751-47503901	-
chr20	47516911	47517061	20:47516911-47517061	-
chr20	47540511	47540661	20:47540511-47540661	-
chr20	47541111	47541261	20:47541111-47541261	-
chr20	47543031	47543181	20:47543031-47543181	-
chr20	47544331	47544481	20:47544331-47544481	-
chr20	47544991	47545141	20:47544991-47545141	-
chr20	47546331	47546481	20:47546331-47546481	-
chr20	47551951	47552101	20:47551951-47552101	-
chr20	47559251	47559401	20:47559251-47559401	-
chr20	47561331	47561481	20:47561331-47561481	-
chr20	47565411	47565561	20:47565411-47565561	-
chr20	47568111	47568261	20:47568111-47568261	ENSG00000229853,ENSG00000234075
chr20	47574751	47574901	20:47574751-47574901	-
chr20	47575031	47575181	20:47575031-47575181	-
chr20	47576711	47576861	20:47576711-47576861	-
chr20	47599831	47599981	20:47599831-47599981	-
chr20	47601211	47601361	20:47601211-47601361	-
chr20	47607291	47607441	20:47607291-47607441	ENSG00000229853
chr20	47609151	47609301	20:47609151-47609301	-
chr20	47610591	47610741	20:47610591-47610741	ENSG00000229853,ENSG00000124151,ENSG00000202186,ENSG00000234075,ENSG00000224565
chr20	47610931	47611081	20:47610931-47611081	-
chr20	47621291	47621441	20:47621291-47621441	ENSG00000229853,ENSG00000124151
chr20	47641148	47641298	20:47641148-47641298	-
chr20	47642227	47642377	20:47642227-47642377	-
chr20	47642751	47642901	20:47642751-47642901	ENSG00000229853
chr20	47663871	47664021	20:47663871-47664021	ENSG00000255438,ENSG00000196562
chr20	47677951	47678101	20:47677951-47678101	ENSG00000255438
chr20	47686671	47686821	20:47686671-47686821	ENSG00000255438
chr20	47688891	47689041	20:47688891-47689041	-
chr20	47691751	47691901	20:47691751-47691901	ENSG00000255438
chr20	47695411	47695561	20:47695411-47695561	-
chr20	47703871	47704021	20:47703871-47704021	-
chr20	47724551	47724701	20:47724551-47724701	-
chr20	47725451	47725601	20:47725451-47725601	ENSG00000255438
chr20	47735859	47736009	20:47735859-47736009	-
chr20	47764451	47764601	20:47764451-47764601	-
chr20	47766091	47766241	20:47766091-47766241	-
chr20	47784691	47784841	20:47784691-47784841	-
chr20	47785451	47785601	20:47785451-47785601	-
chr20	47786011	47786161	20:47786011-47786161	ENSG00000238950,ENSG00000196562
chr20	47786611	47786761	20:47786611-47786761	ENSG00000238950,ENSG00000196562
chr20	47789791	47789941	20:47789791-47789941	ENSG00000196562
chr20	47790251	47790401	20:47790251-47790401	ENSG00000238950,ENSG00000196562
chr20	47791151	47791301	20:47791151-47791301	-
chr20	47792151	47792301	20:47792151-47792301	ENSG00000274261,ENSG00000236874,ENSG00000235621,ENSG00000238950,ENSG00000196562
chr20	47793887	47794037	20:47793887-47794037	-
chr20	47809744	47809894	20:47809744-47809894	-
chr20	47810451	47810601	20:47810451-47810601	ENSG00000238950
chr20	47842051	47842201	20:47842051-47842201	-
chr20	47844684	47844834	20:47844684-47844834	-
chr20	47854911	47855061	20:47854911-47855061	ENSG00000215448,ENSG00000238950
chr20	47857611	47857761	20:47857611-47857761	ENSG00000215448
chr20	47858291	47858441	20:47858291-47858441	ENSG00000215448
chr20	47872451	47872601	20:47872451-47872601	ENSG00000274261,ENSG00000236874,ENSG00000238785,ENSG00000251770,ENSG00000215448,ENSG00000238950
chr20	47872971	47873121	20:47872971-47873121	ENSG00000251770,ENSG00000215448
chr20	47875491	47875641	20:47875491-47875641	ENSG00000251770
chr20	47875811	47875961	20:47875811-47875961	ENSG00000238785,ENSG00000251770,ENSG00000238950
chr20	47876471	47876621	20:47876471-47876621	ENSG00000238785,ENSG00000251770
chr20	47878651	47878801	20:47878651-47878801	-
chr20	47894791	47894941	20:47894791-47894941	-
chr20	47911209	47911359	20:47911209-47911359	ENSG00000238785
chr20	47913291	47913441	20:47913291-47913441	ENSG00000238785
chr20	47922371	47922521	20:47922371-47922521	ENSG00000238785
chr20	47927391	47927541	20:47927391-47927541	ENSG00000238785
chr20	47929471	47929621	20:47929471-47929621	ENSG00000238785
chr20	47950211	47950361	20:47950211-47950361	ENSG00000287443,ENSG00000228503,ENSG00000234967,ENSG00000238785
chr20	47950691	47950841	20:47950691-47950841	ENSG00000228503,ENSG00000234967
chr20	47951791	47951941	20:47951791-47951941	ENSG00000228503,ENSG00000234967
chr20	47961311	47961461	20:47961311-47961461	ENSG00000228503
chr20	47970626	47970776	20:47970626-47970776	ENSG00000287443
chr20	47972291	47972441	20:47972291-47972441	ENSG00000287443
chr20	47985191	47985341	20:47985191-47985341	ENSG00000229522,ENSG00000237423,ENSG00000287443
chr20	47990091	47990241	20:47990091-47990241	ENSG00000237423
chr20	48006531	48006681	20:48006531-48006681	-
chr20	48012591	48012741	20:48012591-48012741	ENSG00000274261,ENSG00000236874,ENSG00000287335,ENSG00000286179,ENSG00000237423,ENSG00000287443,ENSG00000238785,ENSG00000238950
chr20	48015291	48015441	20:48015291-48015441	-
chr20	48015503	48015653	20:48015503-48015653	-
chr20	48016091	48016241	20:48016091-48016241	ENSG00000236874,ENSG00000287335,ENSG00000286179,ENSG00000287443
chr20	48017671	48017821	20:48017671-48017821	ENSG00000286179
chr20	48019031	48019181	20:48019031-48019181	ENSG00000286179
chr20	48025071	48025221	20:48025071-48025221	ENSG00000287335,ENSG00000286179
chr20	48025791	48025941	20:48025791-48025941	ENSG00000287335,ENSG00000286179
chr20	48036043	48036193	20:48036043-48036193	-
chr20	48051952	48052102	20:48051952-48052102	-
chr20	48052552	48052702	20:48052552-48052702	-
chr20	48054172	48054322	20:48054172-48054322	-
chr20	48054952	48055102	20:48054952-48055102	-
chr20	48065072	48065222	20:48065072-48065222	ENSG00000276923
chr20	48066352	48066502	20:48066352-48066502	ENSG00000276923
chr20	48098152	48098302	20:48098152-48098302	-
chr20	48098972	48099122	20:48098972-48099122	ENSG00000287107
chr20	48099692	48099842	20:48099692-48099842	ENSG00000287107
chr20	48103372	48103522	20:48103372-48103522	-
chr20	48120270	48120420	20:48120270-48120420	ENSG00000287107
chr20	48129614	48129764	20:48129614-48129764	ENSG00000287107
chr20	48129764	48129883	20:48129764-48129883	ENSG00000287107
chr20	48129883	48130033	20:48129883-48130033	ENSG00000287107
chr20	48131672	48131822	20:48131672-48131822	ENSG00000287107
chr20	48139312	48139462	20:48139312-48139462	ENSG00000287107
chr20	48143490	48143640	20:48143490-48143640	-
chr20	48158018	48158168	20:48158018-48158168	-
chr20	48180132	48180282	20:48180132-48180282	-
chr20	48180772	48180922	20:48180772-48180922	-
chr20	48181306	48181456	20:48181306-48181456	-
chr20	48182724	48182874	20:48182724-48182874	-
chr20	48189292	48189442	20:48189292-48189442	-
chr20	48191312	48191462	20:48191312-48191462	-
chr20	48199212	48199362	20:48199212-48199362	-
chr20	48211372	48211522	20:48211372-48211522	-
chr20	48224684	48224834	20:48224684-48224834	-
chr20	48238492	48238642	20:48238492-48238642	-
chr20	48275472	48275622	20:48275472-48275622	ENSG00000288083
chr20	48277372	48277522	20:48277372-48277522	ENSG00000288083
chr20	48279012	48279162	20:48279012-48279162	ENSG00000288083
chr20	48287092	48287242	20:48287092-48287242	-
chr20	48287312	48287462	20:48287312-48287462	-
chr20	48294292	48294442	20:48294292-48294442	-
chr20	48294932	48295082	20:48294932-48295082	-
chr20	48295592	48295742	20:48295592-48295742	ENSG00000274261,ENSG00000236874,ENSG00000235621,ENSG00000288083
chr20	48296132	48296282	20:48296132-48296282	ENSG00000274261,ENSG00000236874,ENSG00000235621
chr20	48299212	48299362	20:48299212-48299362	ENSG00000238452,ENSG00000274261,ENSG00000236874,ENSG00000235621,ENSG00000286063,ENSG00000288083
chr20	48313412	48313562	20:48313412-48313562	-
chr20	48320272	48320422	20:48320272-48320422	-
chr20	48330012	48330162	20:48330012-48330162	-
chr20	48330372	48330522	20:48330372-48330522	-
chr20	48338812	48338962	20:48338812-48338962	ENSG00000235621
chr20	48339232	48339382	20:48339232-48339382	ENSG00000235621
chr20	48371281	48371431	20:48371281-48371431	ENSG00000236874,ENSG00000235621,ENSG00000286063
chr20	48374112	48374262	20:48374112-48374262	ENSG00000236874,ENSG00000235621,ENSG00000286063
chr20	48374432	48374582	20:48374432-48374582	ENSG00000236874,ENSG00000235621,ENSG00000286063
chr20	48444293	48444443	20:48444293-48444443	-
chr20	48464029	48464179	20:48464029-48464179	ENSG00000238452,ENSG00000281460,ENSG00000281365,ENSG00000274261
chr20	48471860	48472010	20:48471860-48472010	ENSG00000281460,ENSG00000281365
chr20	48503233	48503383	20:48503233-48503383	ENSG00000238452
chr20	48515237	48515387	20:48515237-48515387	ENSG00000238452
chr20	48515537	48515687	20:48515537-48515687	ENSG00000238452
chr20	48516217	48516367	20:48516217-48516367	-
chr20	48523277	48523427	20:48523277-48523427	ENSG00000238452
chr20	48574517	48574667	20:48574517-48574667	-
chr20	48620617	48620767	20:48620617-48620767	ENSG00000255438
chr20	48621037	48621187	20:48621037-48621187	ENSG00000255438
chr20	48621457	48621607	20:48621457-48621607	-
chr20	48626777	48626927	20:48626777-48626927	-
chr20	48631437	48631587	20:48631437-48631587	-
chr20	48635897	48636047	20:48635897-48636047	ENSG00000124126
chr20	48638677	48638827	20:48638677-48638827	ENSG00000124126
chr20	48653317	48653467	20:48653317-48653467	ENSG00000286159
chr20	48656978	48657128	20:48656978-48657128	ENSG00000286159
chr20	48657817	48657967	20:48657817-48657967	ENSG00000286159,ENSG00000124126
chr20	48663877	48664027	20:48663877-48664027	ENSG00000286159,ENSG00000124126
chr20	48668557	48668707	20:48668557-48668707	-
chr20	48681953	48682103	20:48681953-48682103	-
chr20	48682737	48682887	20:48682737-48682887	ENSG00000124126
chr20	48684837	48684987	20:48684837-48684987	-
chr20	48686317	48686467	20:48686317-48686467	ENSG00000124126
chr20	48697997	48698147	20:48697997-48698147	ENSG00000124126
chr20	48706245	48706395	20:48706245-48706395	-
chr20	48722177	48722327	20:48722177-48722327	-
chr20	48722497	48722647	20:48722497-48722647	-
chr20	48722917	48723067	20:48722917-48723067	-
chr20	48723417	48723568	20:48723417-48723568	-
chr20	48723778	48723928	20:48723778-48723928	-
chr20	48725798	48725948	20:48725798-48725948	-
chr20	48733318	48733468	20:48733318-48733468	-
chr20	48745483	48745633	20:48745483-48745633	-
chr20	48760458	48760608	20:48760458-48760608	-
chr20	48774098	48774248	20:48774098-48774248	-
chr20	48776498	48776648	20:48776498-48776648	-
chr20	48783998	48784148	20:48783998-48784148	-
chr20	48788158	48788308	20:48788158-48788308	-
chr20	48824040	48824190	20:48824040-48824190	-
chr20	48827398	48827548	20:48827398-48827548	ENSG00000124126
chr20	48828038	48828188	20:48828038-48828188	ENSG00000124126
chr20	48828298	48828448	20:48828298-48828448	ENSG00000124126
chr20	48831818	48831968	20:48831818-48831968	ENSG00000124126
chr20	48841938	48842088	20:48841938-48842088	ENSG00000278231
chr20	48845078	48845228	20:48845078-48845228	ENSG00000278231
chr20	48846984	48847134	20:48846984-48847134	ENSG00000278231
chr20	48854058	48854208	20:48854058-48854208	ENSG00000278231
chr20	48897478	48897628	20:48897478-48897628	ENSG00000286159
chr20	48898298	48898448	20:48898298-48898448	-
chr20	48905138	48905288	20:48905138-48905288	ENSG00000286159,ENSG00000124126
chr20	48909158	48909308	20:48909158-48909308	-
chr20	48909998	48910148	20:48909998-48910148	-
chr20	48910558	48910708	20:48910558-48910708	ENSG00000124198,ENSG00000286159
chr20	48919678	48919828	20:48919678-48919828	ENSG00000124198
chr20	48920318	48920468	20:48920318-48920468	ENSG00000124198
chr20	48921598	48921748	20:48921598-48921748	ENSG00000124198
chr20	48922861	48923011	20:48922861-48923011	-
chr20	48923098	48923248	20:48923098-48923248	ENSG00000124198
chr20	48929038	48929188	20:48929038-48929188	ENSG00000124198
chr20	48932758	48932908	20:48932758-48932908	-
chr20	48945938	48946088	20:48945938-48946088	ENSG00000124198
chr20	48957658	48957808	20:48957658-48957808	-
chr20	48959978	48960128	20:48959978-48960128	-
chr20	48963178	48963328	20:48963178-48963328	-
chr20	48965418	48965568	20:48965418-48965568	-
chr20	48965638	48965788	20:48965638-48965788	-
chr20	48976018	48976168	20:48976018-48976168	-
chr20	48983558	48983708	20:48983558-48983708	-
chr20	48987042	48987192	20:48987042-48987192	-
chr20	49028798	49028948	20:49028798-49028948	ENSG00000230758
chr20	49038138	49038288	20:49038138-49038288	ENSG00000230758
chr20	49046158	49046308	20:49046158-49046308	ENSG00000124207,ENSG00000227431,ENSG00000230758
chr20	49046718	49046868	20:49046718-49046868	ENSG00000124207,ENSG00000227431,ENSG00000230758
chr20	49054916	49055066	20:49054916-49055066	-
chr20	49101078	49101228	20:49101078-49101228	-
chr20	49108684	49108834	20:49108684-49108834	-
chr20	49109059	49109209	20:49109059-49109209	-
chr20	49112738	49112888	20:49112738-49112888	-
chr20	49115698	49115848	20:49115698-49115848	-
chr20	49133038	49133188	20:49133038-49133188	ENSG00000124228,ENSG00000226284
chr20	49155898	49156048	20:49155898-49156048	-
chr20	49156590	49156740	20:49156590-49156740	-
chr20	49167818	49167968	20:49167818-49167968	ENSG00000124214
chr20	49179793	49179943	20:49179793-49179943	-
chr20	49186938	49187088	20:49186938-49187088	ENSG00000124214
chr20	49187938	49188088	20:49187938-49188088	ENSG00000124214
chr20	49188418	49188568	20:49188418-49188568	ENSG00000124228,ENSG00000226284,ENSG00000124214
chr20	49214778	49214928	20:49214778-49214928	-
chr20	49217218	49217368	20:49217218-49217368	ENSG00000124228,ENSG00000226284,ENSG00000124214
chr20	49219258	49219408	20:49219258-49219408	ENSG00000124228,ENSG00000226284,ENSG00000124214
chr20	49219798	49219948	20:49219798-49219948	-
chr20	49220078	49220228	20:49220078-49220228	-
chr20	49230898	49231048	20:49230898-49231048	ENSG00000124228
chr20	49246598	49246748	20:49246598-49246748	ENSG00000124201
chr20	49268758	49268908	20:49268758-49268908	ENSG00000274760,ENSG00000209042,ENSG00000277830,ENSG00000177410,ENSG00000124201
chr20	49270218	49270368	20:49270218-49270368	-
chr20	49275798	49275948	20:49275798-49275948	-
chr20	49276578	49276728	20:49276578-49276728	ENSG00000212304,ENSG00000277967,ENSG00000222365,ENSG00000274760,ENSG00000209042,ENSG00000277830,ENSG00000177410,ENSG00000124201
chr20	49277078	49277228	20:49277078-49277228	-
chr20	49277538	49277688	20:49277538-49277688	-
chr20	49278098	49278248	20:49278098-49278248	ENSG00000212304,ENSG00000277967,ENSG00000222365,ENSG00000274760,ENSG00000209042,ENSG00000277830,ENSG00000177410,ENSG00000124201
chr20	49278458	49278608	20:49278458-49278608	ENSG00000212304,ENSG00000277967,ENSG00000222365,ENSG00000274760,ENSG00000209042,ENSG00000277830,ENSG00000177410,ENSG00000124201
chr20	49279458	49279608	20:49279458-49279608	-
chr20	49280138	49280288	20:49280138-49280288	-
chr20	49280558	49280708	20:49280558-49280708	-
chr20	49281278	49281428	20:49281278-49281428	ENSG00000212304,ENSG00000277967,ENSG00000222365,ENSG00000274760,ENSG00000209042,ENSG00000277830,ENSG00000177410,ENSG00000124201
chr20	49281797	49281947	20:49281797-49281947	-
chr20	49282598	49282748	20:49282598-49282748	-
chr20	49282918	49283068	20:49282918-49283068	-
chr20	49284078	49284228	20:49284078-49284228	-
chr20	49285877	49286027	20:49285877-49286027	-
chr20	49286269	49286419	20:49286269-49286419	-
chr20	49286638	49286788	20:49286638-49286788	-
chr20	49287218	49287368	20:49287218-49287368	ENSG00000212304,ENSG00000277967,ENSG00000222365
chr20	49287858	49288008	20:49287858-49288008	ENSG00000212304,ENSG00000277967,ENSG00000222365
chr20	49288118	49288268	20:49288118-49288268	ENSG00000212304,ENSG00000277967,ENSG00000222365
chr20	49288858	49289008	20:49288858-49289008	-
chr20	49289478	49289628	20:49289478-49289628	-
chr20	49290078	49290228	20:49290078-49290228	-
chr20	49290398	49290548	20:49290398-49290548	-
chr20	49291238	49291388	20:49291238-49291388	-
chr20	49291463	49291613	20:49291463-49291613	-
chr20	49291676	49291826	20:49291676-49291826	-
chr20	49292073	49292223	20:49292073-49292223	-
chr20	49302957	49303107	20:49302957-49303107	-
chr20	49303318	49303468	20:49303318-49303468	-
chr20	49310858	49311008	20:49310858-49311008	ENSG00000283529
chr20	49320598	49320748	20:49320598-49320748	ENSG00000283529
chr20	49323818	49323968	20:49323818-49323968	ENSG00000283529
chr20	49334038	49334188	20:49334038-49334188	ENSG00000283529,ENSG00000158445
chr20	49345138	49345288	20:49345138-49345288	-
chr20	49346818	49346968	20:49346818-49346968	-
chr20	49347918	49348068	20:49347918-49348068	ENSG00000158445
chr20	49348398	49348548	20:49348398-49348548	-
chr20	49349768	49349918	20:49349768-49349918	-
chr20	49350358	49350508	20:49350358-49350508	-
chr20	49384638	49384788	20:49384638-49384788	ENSG00000158445
chr20	49385578	49385728	20:49385578-49385728	ENSG00000158445
chr20	49397638	49397788	20:49397638-49397788	-
chr20	49400038	49400188	20:49400038-49400188	-
chr20	49401078	49401228	20:49401078-49401228	-
chr20	49446878	49447028	20:49446878-49447028	-
chr20	49447998	49448148	20:49447998-49448148	-
chr20	49475418	49475568	20:49475418-49475568	ENSG00000158445
chr20	49476138	49476288	20:49476138-49476288	ENSG00000158445
chr20	49482778	49482928	20:49482778-49482928	ENSG00000158445
chr20	49484238	49484388	20:49484238-49484388	ENSG00000158445
chr20	49490858	49491008	20:49490858-49491008	-
chr20	49502018	49502168	20:49502018-49502168	-
chr20	49505618	49505768	20:49505618-49505768	-
chr20	49508698	49508848	20:49508698-49508848	-
chr20	49510678	49510828	20:49510678-49510828	-
chr20	49534358	49534508	20:49534358-49534508	-
chr20	49534958	49535108	20:49534958-49535108	-
chr20	49537158	49537308	20:49537158-49537308	-
chr20	49541838	49541988	20:49541838-49541988	-
chr20	49562398	49562548	20:49562398-49562548	ENSG00000124212
chr20	49567978	49568128	20:49567978-49568128	ENSG00000124212
chr20	49583678	49583828	20:49583678-49583828	ENSG00000124212
chr20	49594365	49594515	20:49594365-49594515	-
chr20	49602478	49602628	20:49602478-49602628	-
chr20	49603278	49603428	20:49603278-49603428	-
chr20	49604633	49604783	20:49604633-49604783	-
chr20	49609018	49609168	20:49609018-49609168	-
chr20	49610718	49610868	20:49610718-49610868	-
chr20	49611178	49611328	20:49611178-49611328	-
chr20	49623598	49623748	20:49623598-49623748	-
chr20	49631198	49631348	20:49631198-49631348	-
chr20	49635318	49635468	20:49635318-49635468	-
chr20	49641778	49641928	20:49641778-49641928	-
chr20	49642018	49642168	20:49642018-49642168	-
chr20	49646258	49646408	20:49646258-49646408	-
chr20	49674818	49674968	20:49674818-49674968	-
chr20	49676798	49676948	20:49676798-49676948	-
chr20	49678798	49678948	20:49678798-49678948	ENSG00000158470
chr20	49679058	49679208	20:49679058-49679208	ENSG00000158470
chr20	49680658	49680808	20:49680658-49680808	-
chr20	49682281	49682431	20:49682281-49682431	-
chr20	49685938	49686088	20:49685938-49686088	-
chr20	49691098	49691248	20:49691098-49691248	-
chr20	49699378	49699528	20:49699378-49699528	ENSG00000158470
chr20	49700658	49700808	20:49700658-49700808	ENSG00000231878,ENSG00000276031,ENSG00000158470
chr20	49701416	49701566	20:49701416-49701566	-
chr20	49712590	49712740	20:49712590-49712740	ENSG00000158470
chr20	49712958	49713108	20:49712958-49713108	ENSG00000158470
chr20	49713438	49713588	20:49713438-49713588	ENSG00000276031,ENSG00000158470
chr20	49713978	49714128	20:49713978-49714128	ENSG00000276031,ENSG00000158470
chr20	49724698	49724848	20:49724698-49724848	ENSG00000231878,ENSG00000276031
chr20	49729761	49729911	20:49729761-49729911	ENSG00000231878,ENSG00000276031
chr20	49748098	49748248	20:49748098-49748248	-
chr20	49763478	49763628	20:49763478-49763628	-
chr20	49765198	49765348	20:49765198-49765348	-
chr20	49768418	49768568	20:49768418-49768568	ENSG00000252540,ENSG00000231878,ENSG00000276031
chr20	49768678	49768828	20:49768678-49768828	ENSG00000252540,ENSG00000231878,ENSG00000276031,ENSG00000158470
chr20	49772338	49772488	20:49772338-49772488	ENSG00000252540,ENSG00000231878,ENSG00000276031
chr20	49775418	49775568	20:49775418-49775568	ENSG00000197818,ENSG00000252540,ENSG00000231878,ENSG00000276031,ENSG00000158470
chr20	49776418	49776568	20:49776418-49776568	ENSG00000197818,ENSG00000252540,ENSG00000231878,ENSG00000276031
chr20	49786798	49786948	20:49786798-49786948	ENSG00000252540
chr20	49790098	49790248	20:49790098-49790248	ENSG00000252540
chr20	49792170	49792320	20:49792170-49792320	ENSG00000252540
chr20	49812018	49812168	20:49812018-49812168	ENSG00000197818
chr20	49812618	49812768	20:49812618-49812768	ENSG00000237788,ENSG00000197818,ENSG00000252540
chr20	49821318	49821468	20:49821318-49821468	ENSG00000237788
chr20	49821998	49822148	20:49821998-49822148	ENSG00000237788
chr20	49823718	49823868	20:49823718-49823868	ENSG00000237788
chr20	49832698	49832848	20:49832698-49832848	ENSG00000237788
chr20	49842392	49842542	20:49842392-49842542	-
chr20	49846338	49846488	20:49846338-49846488	-
chr20	49850638	49850788	20:49850638-49850788	-
chr20	49851318	49851468	20:49851318-49851468	-
chr20	49852118	49852268	20:49852118-49852268	-
chr20	49852678	49852828	20:49852678-49852828	-
chr20	49852874	49853024	20:49852874-49853024	-
chr20	49853738	49853888	20:49853738-49853888	ENSG00000237788
chr20	49854338	49854488	20:49854338-49854488	-
chr20	49854698	49854848	20:49854698-49854848	-
chr20	49859958	49860108	20:49859958-49860108	-
chr20	49888578	49888728	20:49888578-49888728	ENSG00000197818
chr20	49913678	49913828	20:49913678-49913828	ENSG00000158480
chr20	49914798	49914948	20:49914798-49914948	ENSG00000158480
chr20	49915738	49915888	20:49915738-49915888	ENSG00000124226,ENSG00000269103,ENSG00000199490,ENSG00000158480
chr20	49916478	49916628	20:49916478-49916628	ENSG00000199490,ENSG00000158480
chr20	49925932	49926082	20:49925932-49926082	-
chr20	49928798	49928948	20:49928798-49928948	ENSG00000124226,ENSG00000269103,ENSG00000199490,ENSG00000158480
chr20	49930018	49930168	20:49930018-49930168	ENSG00000124226,ENSG00000269103
chr20	49934958	49935108	20:49934958-49935108	ENSG00000124226
chr20	49936218	49936368	20:49936218-49936368	ENSG00000124226,ENSG00000269103
chr20	49936738	49936888	20:49936738-49936888	ENSG00000124226,ENSG00000269103
chr20	49938538	49938688	20:49938538-49938688	ENSG00000124226,ENSG00000269103
chr20	49948298	49948448	20:49948298-49948448	ENSG00000124226,ENSG00000229222
chr20	49948878	49949028	20:49948878-49949028	ENSG00000124226,ENSG00000229222,ENSG00000206710
chr20	49951278	49951428	20:49951278-49951428	ENSG00000229222
chr20	49964998	49965148	20:49964998-49965148	ENSG00000206710
chr20	49966998	49967148	20:49966998-49967148	ENSG00000229222,ENSG00000206710
chr20	49979318	49979468	20:49979318-49979468	ENSG00000206710,ENSG00000124216
chr20	49982418	49982568	20:49982418-49982568	ENSG00000124216
chr20	49982798	49982948	20:49982798-49982948	ENSG00000206710,ENSG00000124216
chr20	49983868	49984018	20:49983868-49984018	-
chr20	49984078	49984228	20:49984078-49984228	ENSG00000124216
chr20	49986158	49986308	20:49986158-49986308	ENSG00000124216
chr20	49987118	49987268	20:49987118-49987268	ENSG00000124216
chr20	49987438	49987588	20:49987438-49987588	ENSG00000124216
chr20	49988218	49988368	20:49988218-49988368	ENSG00000124216
chr20	49989658	49989808	20:49989658-49989808	ENSG00000206710,ENSG00000124216
chr20	49990358	49990508	20:49990358-49990508	-
chr20	49991838	49991988	20:49991838-49991988	-
chr20	50003318	50003468	20:50003318-50003468	ENSG00000206710
chr20	50004347	50004497	20:50004347-50004497	-
chr20	50016078	50016228	20:50016078-50016228	-
chr20	50020418	50020568	20:50020418-50020568	-
chr20	50024818	50024968	20:50024818-50024968	-
chr20	50027298	50027448	20:50027298-50027448	-
chr20	50027938	50028088	20:50027938-50028088	ENSG00000206710,ENSG00000124216,ENSG00000231265
chr20	50029998	50030148	20:50029998-50030148	ENSG00000229222,ENSG00000206710,ENSG00000124216,ENSG00000231265
chr20	50033998	50034148	20:50033998-50034148	ENSG00000206710,ENSG00000231265
chr20	50034878	50035028	20:50034878-50035028	-
chr20	50047098	50047248	20:50047098-50047248	ENSG00000231265
chr20	50055158	50055308	20:50055158-50055308	-
chr20	50071358	50071508	20:50071358-50071508	ENSG00000206710,ENSG00000124216
chr20	50075738	50075888	20:50075738-50075888	-
chr20	50076913	50077063	20:50076913-50077063	-
chr20	50085558	50085708	20:50085558-50085708	-
chr20	50085978	50086128	20:50085978-50086128	-
chr20	50086458	50086608	20:50086458-50086608	-
chr20	50092578	50092728	20:50092578-50092728	-
chr20	50103838	50103988	20:50103838-50103988	ENSG00000244687
chr20	50107438	50107588	20:50107438-50107588	-
chr20	50110398	50110548	20:50110398-50110548	ENSG00000244687
chr20	50111418	50111568	20:50111418-50111568	ENSG00000244687
chr20	50112718	50112868	20:50112718-50112868	ENSG00000244687
chr20	50113158	50113308	20:50113158-50113308	ENSG00000244687
chr20	50115938	50116088	20:50115938-50116088	ENSG00000244687,ENSG00000237595,ENSG00000234698
chr20	50120978	50121128	20:50120978-50121128	-
chr20	50136998	50137148	20:50136998-50137148	-
chr20	50137338	50137488	20:50137338-50137488	ENSG00000240849
chr20	50137878	50138028	20:50137878-50138028	-
chr20	50144478	50144628	20:50144478-50144628	ENSG00000244687,ENSG00000124208,ENSG00000240849,ENSG00000237595,ENSG00000234698,ENSG00000231742
chr20	50151258	50151408	20:50151258-50151408	ENSG00000124208,ENSG00000240849
chr20	50151954	50152104	20:50151954-50152104	-
chr20	50152518	50152668	20:50152518-50152668	ENSG00000124208
chr20	50152770	50152920	20:50152770-50152920	-
chr20	50153178	50153328	20:50153178-50153328	-
chr20	50153778	50153928	20:50153778-50153928	ENSG00000124208,ENSG00000240849,ENSG00000237595,ENSG00000234698
chr20	50154418	50154568	20:50154418-50154568	-
chr20	50163638	50163788	20:50163638-50163788	-
chr20	50163958	50164108	20:50163958-50164108	-
chr20	50166118	50166268	20:50166118-50166268	ENSG00000244687,ENSG00000124208,ENSG00000240849,ENSG00000237595,ENSG00000234698,ENSG00000231742
chr20	50169458	50169608	20:50169458-50169608	ENSG00000237595,ENSG00000234698,ENSG00000231742
chr20	50170761	50170911	20:50170761-50170911	-
chr20	50171478	50171628	20:50171478-50171628	-
chr20	50171998	50172148	20:50171998-50172148	ENSG00000237595,ENSG00000234698,ENSG00000231742
chr20	50172418	50172568	20:50172418-50172568	ENSG00000237595,ENSG00000234698,ENSG00000231742
chr20	50179338	50179488	20:50179338-50179488	-
chr20	50186358	50186508	20:50186358-50186508	ENSG00000277449,ENSG00000172216
chr20	50187558	50187708	20:50187558-50187708	-
chr20	50189618	50189768	20:50189618-50189768	-
chr20	50189898	50190048	20:50189898-50190048	-
chr20	50190458	50190608	20:50190458-50190608	ENSG00000277449,ENSG00000172216
chr20	50190778	50190928	20:50190778-50190928	ENSG00000277449,ENSG00000172216
chr20	50191938	50192088	20:50191938-50192088	ENSG00000277449,ENSG00000172216
chr20	50192358	50192508	20:50192358-50192508	ENSG00000277449,ENSG00000172216
chr20	50192878	50193028	20:50192878-50193028	ENSG00000277449,ENSG00000172216
chr20	50193518	50193668	20:50193518-50193668	-
chr20	50194018	50194168	20:50194018-50194168	ENSG00000277449,ENSG00000172216
chr20	50194298	50194448	20:50194298-50194448	-
chr20	50194558	50194708	20:50194558-50194708	-
chr20	50194898	50195048	20:50194898-50195048	-
chr20	50195438	50195588	20:50195438-50195588	ENSG00000277449,ENSG00000172216
chr20	50196118	50196268	20:50196118-50196268	ENSG00000277449,ENSG00000172216
chr20	50196498	50196648	20:50196498-50196648	-
chr20	50197298	50197448	20:50197298-50197448	-
chr20	50197462	50197612	20:50197462-50197612	-
chr20	50197658	50197808	20:50197658-50197808	-
chr20	50202698	50202848	20:50202698-50202848	-
chr20	50213638	50213788	20:50213638-50213788	-
chr20	50215258	50215408	20:50215258-50215408	-
chr20	50219267	50219417	20:50219267-50219417	-
chr20	50221578	50221728	20:50221578-50221728	-
chr20	50224165	50224315	20:50224165-50224315	-
chr20	50224778	50224928	20:50224778-50224928	ENSG00000224397
chr20	50226598	50226748	20:50226598-50226748	-
chr20	50241398	50241548	20:50241398-50241548	ENSG00000224397
chr20	50245199	50245349	20:50245199-50245349	-
chr20	50245598	50245748	20:50245598-50245748	ENSG00000224397
chr20	50248218	50248368	20:50248218-50248368	-
chr20	50256618	50256768	20:50256618-50256768	ENSG00000224397
chr20	50263038	50263188	20:50263038-50263188	ENSG00000224397
chr20	50278278	50278428	20:50278278-50278428	ENSG00000224397
chr20	50278998	50279148	20:50278998-50279148	ENSG00000224397
chr20	50281260	50281410	20:50281260-50281410	-
chr20	50281410	50281560	20:50281410-50281560	-
chr20	50284438	50284588	20:50284438-50284588	ENSG00000224397
chr20	50284838	50284988	20:50284838-50284988	ENSG00000224397
chr20	50285578	50285728	20:50285578-50285728	ENSG00000224397,ENSG00000203999
chr20	50286718	50286868	20:50286718-50286868	ENSG00000203999
chr20	50292638	50292788	20:50292638-50292788	ENSG00000224397,ENSG00000203999
chr20	50293998	50294148	20:50293998-50294148	-
chr20	50294658	50294808	20:50294658-50294808	-
chr20	50302495	50302645	20:50302495-50302645	-
chr20	50304178	50304328	20:50304178-50304328	ENSG00000203999
chr20	50304598	50304748	20:50304598-50304748	ENSG00000203999
chr20	50305438	50305588	20:50305438-50305588	ENSG00000224397,ENSG00000203999
chr20	50305958	50306108	20:50305958-50306108	-
chr20	50308838	50308988	20:50308838-50308988	ENSG00000224397,ENSG00000203999,ENSG00000233077
chr20	50309318	50309468	20:50309318-50309468	ENSG00000203999
chr20	50313018	50313168	20:50313018-50313168	-
chr20	50320812	50320962	20:50320812-50320962	-
chr20	50321418	50321568	20:50321418-50321568	ENSG00000233077
chr20	50321918	50322068	20:50321918-50322068	ENSG00000233077
chr20	50323218	50323368	20:50323218-50323368	ENSG00000233077
chr20	50324068	50324218	20:50324068-50324218	-
chr20	50333978	50334128	20:50333978-50334128	-
chr20	50335238	50335388	20:50335238-50335388	-
chr20	50339098	50339248	20:50339098-50339248	-
chr20	50339538	50339688	20:50339538-50339688	-
chr20	50346638	50346788	20:50346638-50346788	-
chr20	50347878	50348028	20:50347878-50348028	-
chr20	50348218	50348368	20:50348218-50348368	-
chr20	50349438	50349588	20:50349438-50349588	-
chr20	50366718	50366868	20:50366718-50366868	-
chr20	50368958	50369108	20:50368958-50369108	-
chr20	50372838	50372988	20:50372838-50372988	-
chr20	50378254	50378404	20:50378254-50378404	-
chr20	50379338	50379488	20:50379338-50379488	-
chr20	50380818	50380968	20:50380818-50380968	-
chr20	50395338	50395488	20:50395338-50395488	-
chr20	50398998	50399148	20:50398998-50399148	-
chr20	50400238	50400388	20:50400238-50400388	-
chr20	50403778	50403928	20:50403778-50403928	-
chr20	50413218	50413368	20:50413218-50413368	-
chr20	50415738	50415888	20:50415738-50415888	-
chr20	50422618	50422768	20:50422618-50422768	-
chr20	50423238	50423388	20:50423238-50423388	ENSG00000244376
chr20	50425138	50425288	20:50425138-50425288	-
chr20	50427018	50427168	20:50427018-50427168	-
chr20	50427838	50427988	20:50427838-50427988	-
chr20	50429258	50429408	20:50429258-50429408	-
chr20	50433818	50433968	20:50433818-50433968	ENSG00000244376
chr20	50434798	50434948	20:50434798-50434948	ENSG00000244376
chr20	50436338	50436488	20:50436338-50436488	-
chr20	50437998	50438148	20:50437998-50438148	-
chr20	50439078	50439228	20:50439078-50439228	-
chr20	50439598	50439748	20:50439598-50439748	-
chr20	50440858	50441008	20:50440858-50441008	ENSG00000224397,ENSG00000244376
chr20	50441558	50441708	20:50441558-50441708	-
chr20	50442798	50442948	20:50442798-50442948	-
chr20	50445478	50445628	20:50445478-50445628	-
chr20	50446462	50446612	20:50446462-50446612	-
chr20	50448878	50449028	20:50448878-50449028	-
chr20	50451038	50451188	20:50451038-50451188	-
chr20	50451478	50451628	20:50451478-50451628	-
chr20	50460858	50461008	20:50460858-50461008	-
chr20	50464338	50464488	20:50464338-50464488	-
chr20	50465136	50465286	20:50465136-50465286	-
chr20	50468138	50468288	20:50468138-50468288	-
chr20	50470578	50470728	20:50470578-50470728	ENSG00000231715
chr20	50475918	50476068	20:50475918-50476068	ENSG00000231715
chr20	50478358	50478508	20:50478358-50478508	ENSG00000231715
chr20	50483618	50483768	20:50483618-50483768	ENSG00000231715
chr20	50488398	50488548	20:50488398-50488548	ENSG00000231715
chr20	50493098	50493248	20:50493098-50493248	-
chr20	50498238	50498388	20:50498238-50498388	-
chr20	50499498	50499648	20:50499498-50499648	-
chr20	50503118	50503268	20:50503118-50503268	ENSG00000231715,ENSG00000196396,ENSG00000232043,ENSG00000208018
chr20	50504398	50504548	20:50504398-50504548	-
chr20	50510218	50510368	20:50510218-50510368	ENSG00000231715,ENSG00000196396,ENSG00000201501,ENSG00000232043,ENSG00000208018
chr20	50511078	50511228	20:50511078-50511228	-
chr20	50513318	50513468	20:50513318-50513468	-
chr20	50513564	50513714	20:50513564-50513714	-
chr20	50513878	50514028	20:50513878-50514028	ENSG00000196396
chr20	50515810	50515960	20:50515810-50515960	-
chr20	50517738	50517888	20:50517738-50517888	-
chr20	50518398	50518548	20:50518398-50518548	ENSG00000196396
chr20	50519398	50519548	20:50519398-50519548	-
chr20	50520678	50520828	20:50520678-50520828	-
chr20	50527178	50527328	20:50527178-50527328	-
chr20	50529158	50529308	20:50529158-50529308	-
chr20	50533178	50533328	20:50533178-50533328	-
chr20	50534718	50534868	20:50534718-50534868	-
chr20	50536458	50536608	20:50536458-50536608	-
chr20	50538394	50538544	20:50538394-50538544	-
chr20	50541098	50541248	20:50541098-50541248	ENSG00000239742
chr20	50546838	50546988	20:50546838-50546988	-
chr20	50550778	50550928	20:50550778-50550928	ENSG00000239742
chr20	50554078	50554228	20:50554078-50554228	-
chr20	50558638	50558788	20:50558638-50558788	ENSG00000239742,ENSG00000201501,ENSG00000232043
chr20	50561658	50561808	20:50561658-50561808	ENSG00000231715,ENSG00000239742,ENSG00000201501,ENSG00000232043,ENSG00000208018
chr20	50564718	50564868	20:50564718-50564868	-
chr20	50570578	50570728	20:50570578-50570728	ENSG00000232043
chr20	50573121	50573271	20:50573121-50573271	ENSG00000232043
chr20	50575978	50576128	20:50575978-50576128	ENSG00000232043
chr20	50580058	50580208	20:50580058-50580208	ENSG00000232043,ENSG00000208018
chr20	50588238	50588388	20:50588238-50588388	ENSG00000208018
chr20	50594358	50594508	20:50594358-50594508	ENSG00000208018,ENSG00000042062
chr20	50594830	50594980	20:50594830-50594980	ENSG00000208018
chr20	50595078	50595228	20:50595078-50595228	-
chr20	50596458	50596608	20:50596458-50596608	ENSG00000042062
chr20	50619458	50619608	20:50619458-50619608	ENSG00000221091,ENSG00000231302
chr20	50619758	50619908	20:50619758-50619908	ENSG00000221091,ENSG00000231302
chr20	50625398	50625548	20:50625398-50625548	ENSG00000231302
chr20	50626158	50626308	20:50626158-50626308	ENSG00000231302
chr20	50634108	50634258	20:50634108-50634258	-
chr20	50634258	50634408	20:50634258-50634408	-
chr20	50635093	50635243	20:50635093-50635243	-
chr20	50635998	50636148	20:50635998-50636148	ENSG00000042062,ENSG00000231302
chr20	50636958	50637108	20:50636958-50637108	ENSG00000042062,ENSG00000231302
chr20	50638438	50638588	20:50638438-50638588	ENSG00000042062
chr20	50641718	50641868	20:50641718-50641868	-
chr20	50642138	50642288	20:50642138-50642288	-
chr20	50642498	50642648	20:50642498-50642648	ENSG00000042062
chr20	50645758	50645908	20:50645758-50645908	ENSG00000208018,ENSG00000042062,ENSG00000221091,ENSG00000231302,ENSG00000234693
chr20	50646718	50646868	20:50646718-50646868	ENSG00000234693
chr20	50652738	50652888	20:50652738-50652888	ENSG00000231302,ENSG00000234693
chr20	50655598	50655748	20:50655598-50655748	ENSG00000234693
chr20	50661318	50661468	20:50661318-50661468	-
chr20	50661918	50662068	20:50661918-50662068	-
chr20	50664438	50664588	20:50664438-50664588	-
chr20	50673618	50673768	20:50673618-50673768	-
chr20	50676078	50676228	20:50676078-50676228	-
chr20	50680578	50680728	20:50680578-50680728	-
chr20	50686898	50687048	20:50686898-50687048	-
chr20	50690698	50690848	20:50690698-50690848	ENSG00000042062
chr20	50691158	50691308	20:50691158-50691308	ENSG00000042062
chr20	50691638	50691788	20:50691638-50691788	ENSG00000042062
chr20	50705098	50705248	20:50705098-50705248	-
chr20	50710731	50710881	20:50710731-50710881	-
chr20	50713798	50713948	20:50713798-50713948	-
chr20	50721871	50722021	20:50721871-50722021	-
chr20	50725018	50725168	20:50725018-50725168	ENSG00000124171
chr20	50727374	50727524	20:50727374-50727524	-
chr20	50729458	50729608	20:50729458-50729608	ENSG00000124171
chr20	50730458	50730608	20:50730458-50730608	ENSG00000124171
chr20	50731158	50731308	20:50731158-50731308	ENSG00000124171
chr20	50742038	50742188	20:50742038-50742188	-
chr20	50744075	50744225	20:50744075-50744225	-
chr20	50744578	50744728	20:50744578-50744728	ENSG00000124171
chr20	50749418	50749568	20:50749418-50749568	-
chr20	50761803	50761953	20:50761803-50761953	-
chr20	50762638	50762788	20:50762638-50762788	-
chr20	50767178	50767328	20:50767178-50767328	-
chr20	50788120	50788270	20:50788120-50788270	-
chr20	50790758	50790908	20:50790758-50790908	ENSG00000124243
chr20	50793155	50793305	20:50793155-50793305	-
chr20	50793658	50793808	20:50793658-50793808	ENSG00000124243
chr20	50794918	50795068	20:50794918-50795068	ENSG00000124243
chr20	50795498	50795648	20:50795498-50795648	ENSG00000124243
chr20	50815698	50815848	20:50815698-50815848	ENSG00000124243,ENSG00000230043
chr20	50818438	50818588	20:50818438-50818588	ENSG00000124243,ENSG00000230043
chr20	50824258	50824408	20:50824258-50824408	-
chr20	50834778	50834928	20:50834778-50834928	ENSG00000230043
chr20	50844838	50844988	20:50844838-50844988	ENSG00000230043
chr20	50850878	50851028	20:50850878-50851028	ENSG00000230043
chr20	50868718	50868868	20:50868718-50868868	ENSG00000230043
chr20	50870858	50871008	20:50870858-50871008	ENSG00000230043
chr20	50882138	50882288	20:50882138-50882288	-
chr20	50891138	50891288	20:50891138-50891288	-
chr20	50895138	50895288	20:50895138-50895288	-
chr20	50914118	50914268	20:50914118-50914268	ENSG00000101126,ENSG00000228663
chr20	50915558	50915708	20:50915558-50915708	ENSG00000228663
chr20	50916398	50916548	20:50916398-50916548	ENSG00000101126,ENSG00000228663
chr20	50919718	50919868	20:50919718-50919868	ENSG00000228663
chr20	50921178	50921328	20:50921178-50921328	-
chr20	50924378	50924528	20:50924378-50924528	-
chr20	50929458	50929608	20:50929458-50929608	ENSG00000124243,ENSG00000230043,ENSG00000101126,ENSG00000228663,ENSG00000259456
chr20	50931398	50931548	20:50931398-50931548	ENSG00000101126,ENSG00000259456,ENSG00000000419,ENSG00000124217
chr20	50931638	50931788	20:50931638-50931788	ENSG00000101126,ENSG00000259456,ENSG00000000419,ENSG00000124217
chr20	50933441	50933591	20:50933441-50933591	-
chr20	50957378	50957528	20:50957378-50957528	ENSG00000000419,ENSG00000124217
chr20	50957918	50958068	20:50957918-50958068	ENSG00000000419,ENSG00000124217
chr20	50958738	50958888	20:50958738-50958888	ENSG00000101126,ENSG00000259456,ENSG00000000419,ENSG00000124217
chr20	50959038	50959188	20:50959038-50959188	ENSG00000000419,ENSG00000124217
chr20	50959858	50960008	20:50959858-50960008	-
chr20	50979438	50979588	20:50979438-50979588	-
chr20	50980258	50980408	20:50980258-50980408	ENSG00000124243,ENSG00000000419,ENSG00000124217,ENSG00000232358
chr20	50981018	50981168	20:50981018-50981168	-
chr20	50981218	50981368	20:50981218-50981368	-
chr20	50981578	50981728	20:50981578-50981728	-
chr20	50982060	50982210	20:50982060-50982210	-
chr20	50982418	50982568	20:50982418-50982568	-
chr20	50987838	50987988	20:50987838-50987988	ENSG00000232358
chr20	50990898	50991048	20:50990898-50991048	ENSG00000232358
chr20	50993138	50993288	20:50993138-50993288	ENSG00000232358
chr20	50995638	50995788	20:50995638-50995788	ENSG00000232358
chr20	50997038	50997188	20:50997038-50997188	ENSG00000232358
chr20	51014061	51014211	20:51014061-51014211	ENSG00000026559
chr20	51015238	51015388	20:51015238-51015388	ENSG00000026559
chr20	51021525	51021675	20:51021525-51021675	ENSG00000026559
chr20	51021758	51021908	20:51021758-51021908	ENSG00000026559
chr20	51023138	51023288	20:51023138-51023288	ENSG00000026559
chr20	51030678	51030828	20:51030678-51030828	-
chr20	51033838	51033988	20:51033838-51033988	ENSG00000026559,ENSG00000279835
chr20	51034638	51034788	20:51034638-51034788	-
chr20	51036848	51036998	20:51036848-51036998	-
chr20	51043918	51044068	20:51043918-51044068	-
chr20	51059998	51060148	20:51059998-51060148	-
chr20	51062241	51062391	20:51062241-51062391	-
chr20	51091932	51092082	20:51091932-51092082	ENSG00000279835
chr20	51092498	51092648	20:51092498-51092648	ENSG00000279835
chr20	51103168	51103318	20:51103168-51103318	ENSG00000279835
chr20	51105198	51105348	20:51105198-51105348	ENSG00000279835
chr20	51117078	51117228	20:51117078-51117228	-
chr20	51121040	51121190	20:51121040-51121190	-
chr20	51121998	51122148	20:51121998-51122148	-
chr20	51122378	51122528	20:51122378-51122528	-
chr20	51128298	51128448	20:51128298-51128448	ENSG00000279835,ENSG00000228820
chr20	51129318	51129468	20:51129318-51129468	ENSG00000228820
chr20	51134638	51134788	20:51134638-51134788	ENSG00000228820
chr20	51156078	51156228	20:51156078-51156228	-
chr20	51156618	51156768	20:51156618-51156768	-
chr20	51160562	51160712	20:51160562-51160712	-
chr20	51173194	51173344	20:51173194-51173344	-
chr20	51183578	51183728	20:51183578-51183728	-
chr20	51184403	51184553	20:51184403-51184553	-
chr20	51193478	51193628	20:51193478-51193628	-
chr20	51205438	51205588	20:51205438-51205588	-
chr20	51210258	51210408	20:51210258-51210408	-
chr20	51222118	51222268	20:51222118-51222268	-
chr20	51237398	51237548	20:51237398-51237548	-
chr20	51255948	51256098	20:51255948-51256098	-
chr20	51258918	51259068	20:51258918-51259068	-
chr20	51272558	51272708	20:51272558-51272708	-
chr20	51284294	51284444	20:51284294-51284444	-
chr20	51306898	51307048	20:51306898-51307048	-
chr20	51308776	51308926	20:51308776-51308926	-
chr20	51310298	51310448	20:51310298-51310448	-
chr20	51311998	51312148	20:51311998-51312148	-
chr20	51313358	51313508	20:51313358-51313508	-
chr20	51318317	51318467	20:51318317-51318467	-
chr20	51321498	51321648	20:51321498-51321648	-
chr20	51326358	51326508	20:51326358-51326508	-
chr20	51327538	51327688	20:51327538-51327688	-
chr20	51334908	51335058	20:51334908-51335058	-
chr20	51335478	51335628	20:51335478-51335628	ENSG00000279835
chr20	51336318	51336468	20:51336318-51336468	-
chr20	51338698	51338848	20:51338698-51338848	-
chr20	51339758	51339908	20:51339758-51339908	-
chr20	51341738	51341888	20:51341738-51341888	-
chr20	51345658	51345808	20:51345658-51345808	-
chr20	51345898	51346048	20:51345898-51346048	-
chr20	51346698	51346848	20:51346698-51346848	-
chr20	51351158	51351308	20:51351158-51351308	-
chr20	51354578	51354728	20:51354578-51354728	-
chr20	51355058	51355208	20:51355058-51355208	-
chr20	51360598	51360748	20:51360598-51360748	-
chr20	51365838	51365988	20:51365838-51365988	-
chr20	51366298	51366448	20:51366298-51366448	-
chr20	51368598	51368748	20:51368598-51368748	-
chr20	51369059	51369209	20:51369059-51369209	-
chr20	51372398	51372548	20:51372398-51372548	-
chr20	51374118	51374268	20:51374118-51374268	-
chr20	51386058	51386208	20:51386058-51386208	-
chr20	51388326	51388476	20:51388326-51388476	-
chr20	51400529	51400679	20:51400529-51400679	-
chr20	51401678	51401828	20:51401678-51401828	-
chr20	51402298	51402448	20:51402298-51402448	ENSG00000101096
chr20	51404778	51404928	20:51404778-51404928	ENSG00000101096
chr20	51412438	51412588	20:51412438-51412588	-
chr20	51413018	51413168	20:51413018-51413168	-
chr20	51420278	51420428	20:51420278-51420428	-
chr20	51423798	51423948	20:51423798-51423948	-
chr20	51428478	51428628	20:51428478-51428628	-
chr20	51428938	51429088	20:51428938-51429088	-
chr20	51433618	51433768	20:51433618-51433768	-
chr20	51434978	51435128	20:51434978-51435128	-
chr20	51437338	51437488	20:51437338-51437488	-
chr20	51437638	51437788	20:51437638-51437788	-
chr20	51442738	51442888	20:51442738-51442888	-
chr20	51443318	51443468	20:51443318-51443468	-
chr20	51444538	51444688	20:51444538-51444688	-
chr20	51445878	51446028	20:51445878-51446028	-
chr20	51446778	51446928	20:51446778-51446928	ENSG00000266761
chr20	51447378	51447528	20:51447378-51447528	ENSG00000266761
chr20	51448998	51449148	20:51448998-51449148	ENSG00000266761
chr20	51456578	51456728	20:51456578-51456728	ENSG00000266761
chr20	51457318	51457468	20:51457318-51457468	ENSG00000266761
chr20	51462698	51462848	20:51462698-51462848	-
chr20	51462998	51463148	20:51462998-51463148	-
chr20	51465878	51466028	20:51465878-51466028	-
chr20	51486718	51486868	20:51486718-51486868	-
chr20	51488018	51488168	20:51488018-51488168	-
chr20	51533656	51533806	20:51533656-51533806	-
chr20	51533976	51534126	20:51533976-51534126	-
chr20	51540718	51540868	20:51540718-51540868	-
chr20	51541236	51541386	20:51541236-51541386	-
chr20	51542896	51543046	20:51542896-51543046	-
chr20	51543336	51543486	20:51543336-51543486	-
chr20	51544376	51544526	20:51544376-51544526	-
chr20	51546116	51546266	20:51546116-51546266	-
chr20	51546736	51546886	20:51546736-51546886	-
chr20	51547316	51547466	20:51547316-51547466	-
chr20	51547656	51547806	20:51547656-51547806	-
chr20	51548756	51548906	20:51548756-51548906	-
chr20	51549496	51549646	20:51549496-51549646	-
chr20	51550156	51550306	20:51550156-51550306	-
chr20	51550876	51551026	20:51550876-51551026	-
chr20	51551416	51551566	20:51551416-51551566	-
chr20	51552516	51552666	20:51552516-51552666	-
chr20	51553076	51553226	20:51553076-51553226	-
chr20	51554036	51554186	20:51554036-51554186	-
chr20	51554756	51554906	20:51554756-51554906	-
chr20	51555676	51555826	20:51555676-51555826	-
chr20	51555996	51556146	20:51555996-51556146	-
chr20	51556456	51556606	20:51556456-51556606	ENSG00000101096
chr20	51556976	51557126	20:51556976-51557126	ENSG00000101096
chr20	51557636	51557786	20:51557636-51557786	-
chr20	51557976	51558126	20:51557976-51558126	-
chr20	51558376	51558526	20:51558376-51558526	-
chr20	51558936	51559086	20:51558936-51559086	-
chr20	51559536	51559686	20:51559536-51559686	-
chr20	51560216	51560366	20:51560216-51560366	-
chr20	51560856	51561006	20:51560856-51561006	-
chr20	51561656	51561806	20:51561656-51561806	-
chr20	51562876	51563026	20:51562876-51563026	ENSG00000101096
chr20	51563536	51563686	20:51563536-51563686	ENSG00000101096
chr20	51563916	51564066	20:51563916-51564066	ENSG00000101096
chr20	51565876	51566026	20:51565876-51566026	-
chr20	51569956	51570106	20:51569956-51570106	-
chr20	51579236	51579386	20:51579236-51579386	-
chr20	51584836	51584986	20:51584836-51584986	-
chr20	51586096	51586246	20:51586096-51586246	-
chr20	51595076	51595226	20:51595076-51595226	-
chr20	51600196	51600346	20:51600196-51600346	-
chr20	51624356	51624506	20:51624356-51624506	-
chr20	51629036	51629186	20:51629036-51629186	-
chr20	51631476	51631626	20:51631476-51631626	ENSG00000252467,ENSG00000252654,ENSG00000287511
chr20	51639356	51639506	20:51639356-51639506	-
chr20	51640876	51641026	20:51640876-51641026	-
chr20	51643136	51643286	20:51643136-51643286	-
chr20	51643516	51643666	20:51643516-51643666	-
chr20	51644021	51644171	20:51644021-51644171	-
chr20	51649216	51649366	20:51649216-51649366	-
chr20	51650736	51650886	20:51650736-51650886	-
chr20	51650936	51651086	20:51650936-51651086	-
chr20	51660816	51660966	20:51660816-51660966	-
chr20	51661076	51661226	20:51661076-51661226	-
chr20	51661716	51661866	20:51661716-51661866	-
chr20	51687216	51687366	20:51687216-51687366	-
chr20	51695716	51695866	20:51695716-51695866	-
chr20	51696436	51696586	20:51696436-51696586	-
chr20	51696596	51696746	20:51696596-51696746	-
chr20	51697216	51697366	20:51697216-51697366	-
chr20	51700876	51701026	20:51700876-51701026	-
chr20	51701576	51701726	20:51701576-51701726	-
chr20	51703585	51703735	20:51703585-51703735	-
chr20	51703876	51704026	20:51703876-51704026	-
chr20	51712616	51712766	20:51712616-51712766	-
chr20	51715478	51715628	20:51715478-51715628	-
chr20	51722226	51722376	20:51722226-51722376	-
chr20	51722376	51722526	20:51722376-51722526	-
chr20	51731856	51732006	20:51731856-51732006	ENSG00000054793,ENSG00000215444
chr20	51732436	51732586	20:51732436-51732586	ENSG00000054793,ENSG00000215444
chr20	51742396	51742546	20:51742396-51742546	ENSG00000215444
chr20	51742876	51743026	20:51742876-51743026	ENSG00000215444
chr20	51743236	51743386	20:51743236-51743386	ENSG00000215444
chr20	51744676	51744826	20:51744676-51744826	ENSG00000215444
chr20	51749776	51749926	20:51749776-51749926	ENSG00000215444
chr20	51750276	51750426	20:51750276-51750426	ENSG00000054793,ENSG00000215444
chr20	51752396	51752546	20:51752396-51752546	ENSG00000054793,ENSG00000215444
chr20	51759936	51760086	20:51759936-51760086	ENSG00000054793
chr20	51761236	51761386	20:51761236-51761386	ENSG00000054793
chr20	51764296	51764446	20:51764296-51764446	ENSG00000054793
chr20	51766456	51766606	20:51766456-51766606	ENSG00000054793
chr20	51767096	51767246	20:51767096-51767246	ENSG00000054793
chr20	51767616	51767766	20:51767616-51767766	ENSG00000054793
chr20	51768216	51768366	20:51768216-51768366	ENSG00000054793
chr20	51768976	51769126	20:51768976-51769126	ENSG00000054793
chr20	51797416	51797566	20:51797416-51797566	ENSG00000101115
chr20	51799556	51799706	20:51799556-51799706	-
chr20	51800276	51800426	20:51800276-51800426	ENSG00000101115
chr20	51800916	51801066	20:51800916-51801066	ENSG00000101115
chr20	51801516	51801666	20:51801516-51801666	ENSG00000101115
chr20	51801816	51801966	20:51801816-51801966	ENSG00000101115
chr20	51802236	51802386	20:51802236-51802386	ENSG00000101115
chr20	51802596	51802746	20:51802596-51802746	ENSG00000101115
chr20	51803136	51803286	20:51803136-51803286	-
chr20	51807956	51808106	20:51807956-51808106	ENSG00000101115
chr20	51811076	51811226	20:51811076-51811226	-
chr20	51828861	51829011	20:51828861-51829011	-
chr20	51831976	51832126	20:51831976-51832126	-
chr20	51838116	51838266	20:51838116-51838266	-
chr20	51855056	51855206	20:51855056-51855206	ENSG00000227964
chr20	51856696	51856846	20:51856696-51856846	ENSG00000227964
chr20	51860456	51860606	20:51860456-51860606	ENSG00000227964,ENSG00000252467,ENSG00000252654
chr20	51862216	51862366	20:51862216-51862366	ENSG00000227964
chr20	51872072	51872222	20:51872072-51872222	-
chr20	51875156	51875306	20:51875156-51875306	ENSG00000227964,ENSG00000252467,ENSG00000252654
chr20	51884696	51884846	20:51884696-51884846	ENSG00000252467,ENSG00000252654
chr20	51910316	51910466	20:51910316-51910466	ENSG00000252467,ENSG00000252654
chr20	51910696	51910846	20:51910696-51910846	ENSG00000252467,ENSG00000252654
chr20	51910896	51911046	20:51910896-51911046	ENSG00000252467,ENSG00000252654
chr20	51927076	51927226	20:51927076-51927226	-
chr20	51930896	51931046	20:51930896-51931046	ENSG00000252467,ENSG00000252654
chr20	51931432	51931582	20:51931432-51931582	-
chr20	51931740	51931890	20:51931740-51931890	-
chr20	51933476	51933626	20:51933476-51933626	-
chr20	51934456	51934606	20:51934456-51934606	-
chr20	51938987	51939137	20:51938987-51939137	-
chr20	51955876	51956026	20:51955876-51956026	-
chr20	51957496	51957646	20:51957496-51957646	-
chr20	51958756	51958906	20:51958756-51958906	-
chr20	51966436	51966586	20:51966436-51966586	-
chr20	51967076	51967226	20:51967076-51967226	-
chr20	51985076	51985226	20:51985076-51985226	-
chr20	51995173	51995323	20:51995173-51995323	-
chr20	51995556	51995706	20:51995556-51995706	-
chr20	52002116	52002266	20:52002116-52002266	-
chr20	52004836	52004986	20:52004836-52004986	-
chr20	52017056	52017206	20:52017056-52017206	-
chr20	52026096	52026246	20:52026096-52026246	-
chr20	52030836	52030986	20:52030836-52030986	-
chr20	52031956	52032106	20:52031956-52032106	ENSG00000252467,ENSG00000252654,ENSG00000287511,ENSG00000233347
chr20	52032811	52032961	20:52032811-52032961	-
chr20	52033456	52033606	20:52033456-52033606	-
chr20	52046736	52046886	20:52046736-52046886	-
chr20	52047090	52047240	20:52047090-52047240	-
chr20	52047936	52048086	20:52047936-52048086	ENSG00000287511
chr20	52049156	52049306	20:52049156-52049306	-
chr20	52049336	52049486	20:52049336-52049486	-
chr20	52056336	52056486	20:52056336-52056486	-
chr20	52056656	52056806	20:52056656-52056806	ENSG00000287511
chr20	52061196	52061346	20:52061196-52061346	ENSG00000287511
chr20	52078422	52078572	20:52078422-52078572	ENSG00000287511
chr20	52082751	52082901	20:52082751-52082901	-
chr20	52083776	52083926	20:52083776-52083926	ENSG00000287511
chr20	52100836	52100986	20:52100836-52100986	ENSG00000020256
chr20	52101176	52101326	20:52101176-52101326	ENSG00000020256
chr20	52102296	52102446	20:52102296-52102446	ENSG00000020256
chr20	52103576	52103726	20:52103576-52103726	ENSG00000020256,ENSG00000233347
chr20	52104376	52104526	20:52104376-52104526	ENSG00000020256
chr20	52104696	52104846	20:52104696-52104846	ENSG00000020256,ENSG00000233347
chr20	52105276	52105426	20:52105276-52105426	ENSG00000020256,ENSG00000233347
chr20	52105676	52105826	20:52105676-52105826	ENSG00000020256,ENSG00000233347
chr20	52128616	52128766	20:52128616-52128766	ENSG00000233347
chr20	52129776	52129926	20:52129776-52129926	-
chr20	52130576	52130726	20:52130576-52130726	-
chr20	52132935	52133085	20:52132935-52133085	-
chr20	52133676	52133826	20:52133676-52133826	-
chr20	52150756	52150906	20:52150756-52150906	-
chr20	52190836	52190986	20:52190836-52190986	ENSG00000020256,ENSG00000234948
chr20	52191136	52191286	20:52191136-52191286	ENSG00000020256
chr20	52191676	52191826	20:52191676-52191826	ENSG00000020256,ENSG00000234948
chr20	52192316	52192466	20:52192316-52192466	ENSG00000020256
chr20	52193296	52193446	20:52193296-52193446	-
chr20	52208216	52208366	20:52208216-52208366	ENSG00000234948
chr20	52219556	52219706	20:52219556-52219706	ENSG00000234948
chr20	52230536	52230686	20:52230536-52230686	ENSG00000234948
chr20	52242736	52242886	20:52242736-52242886	-
chr20	52252836	52252986	20:52252836-52252986	-
chr20	52259456	52259606	20:52259456-52259606	-
chr20	52268336	52268486	20:52268336-52268486	-
chr20	52269416	52269566	20:52269416-52269566	-
chr20	52275256	52275406	20:52275256-52275406	-
chr20	52279816	52279966	20:52279816-52279966	-
chr20	52293976	52294126	20:52293976-52294126	-
chr20	52294236	52294386	20:52294236-52294386	-
chr20	52295676	52295826	20:52295676-52295826	-
chr20	52296615	52296765	20:52296615-52296765	-
chr20	52297456	52297606	20:52297456-52297606	-
chr20	52312276	52312426	20:52312276-52312426	-
chr20	52313476	52313626	20:52313476-52313626	-
chr20	52340108	52340258	20:52340108-52340258	-
chr20	52379856	52380006	20:52379856-52380006	-
chr20	52402616	52402766	20:52402616-52402766	-
chr20	52405456	52405606	20:52405456-52405606	-
chr20	52410256	52410406	20:52410256-52410406	ENSG00000225785,ENSG00000232294
chr20	52410996	52411146	20:52410996-52411146	-
chr20	52415216	52415366	20:52415216-52415366	-
chr20	52421896	52422046	20:52421896-52422046	-
chr20	52422896	52423046	20:52422896-52423046	-
chr20	52423176	52423326	20:52423176-52423326	-
chr20	52423576	52423726	20:52423576-52423726	-
chr20	52424196	52424346	20:52424196-52424346	-
chr20	52425336	52425486	20:52425336-52425486	-
chr20	52446996	52447146	20:52446996-52447146	ENSG00000225785
chr20	52448636	52448786	20:52448636-52448786	-
chr20	52454756	52454906	20:52454756-52454906	ENSG00000225785
chr20	52457230	52457380	20:52457230-52457380	ENSG00000225785
chr20	52457916	52458066	20:52457916-52458066	ENSG00000225785
chr20	52470696	52470846	20:52470696-52470846	-
chr20	52481196	52481346	20:52481196-52481346	ENSG00000275958
chr20	52481616	52481766	20:52481616-52481766	ENSG00000275958
chr20	52484616	52484766	20:52484616-52484766	ENSG00000275958
chr20	52490776	52490926	20:52490776-52490926	ENSG00000225785,ENSG00000275958,ENSG00000232465,ENSG00000234821,ENSG00000232294
chr20	52492216	52492366	20:52492216-52492366	-
chr20	52492736	52492886	20:52492736-52492886	-
chr20	52493496	52493646	20:52493496-52493646	ENSG00000225785,ENSG00000275958,ENSG00000232465,ENSG00000234821
chr20	52494336	52494486	20:52494336-52494486	ENSG00000225785,ENSG00000275958,ENSG00000232465,ENSG00000234821,ENSG00000232294
chr20	52496300	52496450	20:52496300-52496450	ENSG00000232465
chr20	52497856	52498006	20:52497856-52498006	ENSG00000232465,ENSG00000234821
chr20	52524996	52525146	20:52524996-52525146	-
chr20	52528842	52528992	20:52528842-52528992	-
chr20	52529456	52529606	20:52529456-52529606	-
chr20	52529996	52530146	20:52529996-52530146	ENSG00000234821
chr20	52537116	52537266	20:52537116-52537266	-
chr20	52552636	52552786	20:52552636-52552786	-
chr20	52566361	52566511	20:52566361-52566511	-
chr20	52569316	52569466	20:52569316-52569466	-
chr20	52572776	52572926	20:52572776-52572926	-
chr20	52595252	52595402	20:52595252-52595402	-
chr20	52595573	52595723	20:52595573-52595723	-
chr20	52601642	52601792	20:52601642-52601792	-
chr20	52621881	52622031	20:52621881-52622031	ENSG00000234948
chr20	52622216	52622366	20:52622216-52622366	ENSG00000234948
chr20	52650928	52651078	20:52650928-52651078	-
chr20	52651476	52651626	20:52651476-52651626	-
chr20	52655447	52655597	20:52655447-52655597	-
chr20	52723036	52723186	20:52723036-52723186	-
chr20	52723436	52723586	20:52723436-52723586	-
chr20	52724376	52724526	20:52724376-52724526	-
chr20	52724656	52724806	20:52724656-52724806	-
chr20	52747856	52748006	20:52747856-52748006	-
chr20	52754496	52754646	20:52754496-52754646	-
chr20	52761936	52762086	20:52761936-52762086	-
chr20	52768816	52768966	20:52768816-52768966	-
chr20	52779256	52779406	20:52779256-52779406	-
chr20	52783896	52784046	20:52783896-52784046	-
chr20	52785816	52785966	20:52785816-52785966	-
chr20	52796116	52796266	20:52796116-52796266	-
chr20	52798256	52798406	20:52798256-52798406	-
chr20	52817736	52817886	20:52817736-52817886	-
chr20	52847068	52847218	20:52847068-52847218	ENSG00000286250
chr20	52859316	52859466	20:52859316-52859466	ENSG00000286250,ENSG00000232286
chr20	52865005	52865155	20:52865005-52865155	ENSG00000232286
chr20	52865356	52865506	20:52865356-52865506	ENSG00000232286
chr20	52889336	52889486	20:52889336-52889486	ENSG00000230636
chr20	52895741	52895891	20:52895741-52895891	ENSG00000230636
chr20	52896476	52896626	20:52896476-52896626	ENSG00000230636
chr20	52922616	52922766	20:52922616-52922766	-
chr20	52923216	52923366	20:52923216-52923366	ENSG00000232294,ENSG00000286250,ENSG00000232286,ENSG00000230636,ENSG00000223492,ENSG00000227705
chr20	52924876	52925026	20:52924876-52925026	-
chr20	52937876	52938026	20:52937876-52938026	-
chr20	52941936	52942086	20:52941936-52942086	-
chr20	52943576	52943726	20:52943576-52943726	ENSG00000286250
chr20	52948596	52948746	20:52948596-52948746	-
chr20	52953136	52953286	20:52953136-52953286	-
chr20	52958316	52958466	20:52958316-52958466	-
chr20	52959176	52959326	20:52959176-52959326	-
chr20	52963236	52963386	20:52963236-52963386	ENSG00000182463
chr20	52971296	52971446	20:52971296-52971446	ENSG00000182463
chr20	52972296	52972446	20:52972296-52972446	ENSG00000182463
chr20	52973136	52973286	20:52973136-52973286	ENSG00000182463
chr20	52973656	52973806	20:52973656-52973806	ENSG00000182463
chr20	52974396	52974546	20:52974396-52974546	ENSG00000182463
chr20	52974656	52974806	20:52974656-52974806	ENSG00000182463
chr20	52974976	52975126	20:52974976-52975126	ENSG00000182463
chr20	52975376	52975526	20:52975376-52975526	ENSG00000182463
chr20	52978976	52979126	20:52978976-52979126	ENSG00000182463
chr20	52991876	52992026	20:52991876-52992026	-
chr20	52992416	52992566	20:52992416-52992566	-
chr20	52992756	52992906	20:52992756-52992906	-
chr20	52993236	52993386	20:52993236-52993386	-
chr20	52993436	52993586	20:52993436-52993586	-
chr20	53000916	53001066	20:53000916-53001066	-
chr20	53001756	53001906	20:53001756-53001906	-
chr20	53003536	53003686	20:53003536-53003686	-
chr20	53022076	53022226	20:53022076-53022226	-
chr20	53023856	53024006	20:53023856-53024006	-
chr20	53028376	53028526	20:53028376-53028526	-
chr20	53032116	53032266	20:53032116-53032266	-
chr20	53032756	53032906	20:53032756-53032906	ENSG00000232294,ENSG00000286250,ENSG00000223492,ENSG00000227705
chr20	53045296	53045446	20:53045296-53045446	-
chr20	53046056	53046206	20:53046056-53046206	-
chr20	53070776	53070926	20:53070776-53070926	-
chr20	53071096	53071246	20:53071096-53071246	-
chr20	53071441	53071591	20:53071441-53071591	-
chr20	53074916	53075066	20:53074916-53075066	-
chr20	53077656	53077806	20:53077656-53077806	-
chr20	53081396	53081546	20:53081396-53081546	ENSG00000199218
chr20	53081736	53081886	20:53081736-53081886	-
chr20	53081976	53082126	20:53081976-53082126	ENSG00000199218
chr20	53087096	53087246	20:53087096-53087246	ENSG00000199218
chr20	53092916	53093066	20:53092916-53093066	ENSG00000199218
chr20	53100016	53100166	20:53100016-53100166	ENSG00000199218
chr20	53100536	53100686	20:53100536-53100686	ENSG00000199218
chr20	53105036	53105186	20:53105036-53105186	-
chr20	53128136	53128286	20:53128136-53128286	-
chr20	53130916	53131066	20:53130916-53131066	-
chr20	53139016	53139166	20:53139016-53139166	ENSG00000286865
chr20	53142888	53143038	20:53142888-53143038	ENSG00000286865
chr20	53148876	53149026	20:53148876-53149026	ENSG00000286865
chr20	53149396	53149546	20:53149396-53149546	ENSG00000286865,ENSG00000223492
chr20	53149756	53149906	20:53149756-53149906	ENSG00000286865,ENSG00000223492
chr20	53153956	53154106	20:53153956-53154106	-
chr20	53154636	53154786	20:53154636-53154786	ENSG00000223492
chr20	53158156	53158306	20:53158156-53158306	ENSG00000223492
chr20	53162456	53162606	20:53162456-53162606	ENSG00000223492
chr20	53196778	53196928	20:53196778-53196928	-
chr20	53197056	53197206	20:53197056-53197206	ENSG00000227705
chr20	53217176	53217326	20:53217176-53217326	ENSG00000227705
chr20	53224456	53224606	20:53224456-53224606	ENSG00000227705
chr20	53224956	53225106	20:53224956-53225106	ENSG00000227705
chr20	53227156	53227306	20:53227156-53227306	-
chr20	53227636	53227786	20:53227636-53227786	ENSG00000223492,ENSG00000227705
chr20	53228096	53228246	20:53228096-53228246	-
chr20	53230384	53230534	20:53230384-53230534	-
chr20	53231096	53231246	20:53231096-53231246	-
chr20	53238376	53238526	20:53238376-53238526	-
chr20	53244256	53244406	20:53244256-53244406	-
chr20	53244406	53244556	20:53244406-53244556	-
chr20	53244816	53244966	20:53244816-53244966	-
chr20	53246596	53246746	20:53246596-53246746	-
chr20	53294856	53295006	20:53294856-53295006	-
chr20	53296216	53296366	20:53296216-53296366	-
chr20	53298981	53299131	20:53298981-53299131	-
chr20	53299616	53299766	20:53299616-53299766	-
chr20	53300156	53300306	20:53300156-53300306	-
chr20	53303177	53303327	20:53303177-53303327	-
chr20	53316665	53316815	20:53316665-53316815	-
chr20	53330856	53331006	20:53330856-53331006	-
chr20	53331136	53331286	20:53331136-53331286	-
chr20	53331616	53331766	20:53331616-53331766	-
chr20	53337476	53337626	20:53337476-53337626	-
chr20	53337836	53337986	20:53337836-53337986	-
chr20	53344836	53344986	20:53344836-53344986	-
chr20	53346416	53346566	20:53346416-53346566	-
chr20	53352896	53353046	20:53352896-53353046	-
chr20	53371356	53371506	20:53371356-53371506	-
chr20	53382576	53382726	20:53382576-53382726	-
chr20	53384456	53384606	20:53384456-53384606	-
chr20	53408837	53408987	20:53408837-53408987	ENSG00000231703
chr20	53412493	53412643	20:53412493-53412643	ENSG00000231703,ENSG00000224530
chr20	53413219	53413369	20:53413219-53413369	ENSG00000231703,ENSG00000224530
chr20	53444476	53444626	20:53444476-53444626	ENSG00000271774,ENSG00000231703,ENSG00000224530
chr20	53445376	53445526	20:53445376-53445526	ENSG00000271774,ENSG00000231703,ENSG00000224530,ENSG00000259723
chr20	53448320	53448470	20:53448320-53448470	-
chr20	53448978	53449128	20:53448978-53449128	-
chr20	53466408	53466558	20:53466408-53466558	-
chr20	53468736	53468886	20:53468736-53468886	-
chr20	53492329	53492479	20:53492329-53492479	ENSG00000271774
chr20	53495536	53495686	20:53495536-53495686	ENSG00000271774,ENSG00000259723
chr20	53521516	53521666	20:53521516-53521666	-
chr20	53547796	53547946	20:53547796-53547946	ENSG00000271774,ENSG00000259723,ENSG00000206959,ENSG00000197670
chr20	53559919	53560069	20:53559919-53560069	ENSG00000197670
chr20	53578876	53579026	20:53578876-53579026	ENSG00000171940
chr20	53579516	53579666	20:53579516-53579666	-
chr20	53579836	53579986	20:53579836-53579986	-
chr20	53583096	53583246	20:53583096-53583246	ENSG00000171940
chr20	53590731	53590881	20:53590731-53590881	-
chr20	53591256	53591406	20:53591256-53591406	-
chr20	53591476	53591626	20:53591476-53591626	-
chr20	53592016	53592166	20:53592016-53592166	-
chr20	53592696	53592846	20:53592696-53592846	-
chr20	53593096	53593246	20:53593096-53593246	-
chr20	53593516	53593666	20:53593516-53593666	-
chr20	53593776	53593926	20:53593776-53593926	ENSG00000171940
chr20	53594376	53594526	20:53594376-53594526	ENSG00000171940
chr20	53595079	53595229	20:53595079-53595229	-
chr20	53606436	53606586	20:53606436-53606586	ENSG00000235415
chr20	53608936	53609086	20:53608936-53609086	ENSG00000171940,ENSG00000235415
chr20	53609536	53609686	20:53609536-53609686	ENSG00000171940,ENSG00000235415
chr20	53609936	53610086	20:53609936-53610086	ENSG00000171940,ENSG00000235415
chr20	53611616	53611766	20:53611616-53611766	ENSG00000171940,ENSG00000235415,ENSG00000238468,ENSG00000224008
chr20	53613444	53613594	20:53613444-53613594	-
chr20	53619716	53619866	20:53619716-53619866	-
chr20	53621596	53621746	20:53621596-53621746	-
chr20	53621956	53622106	20:53621956-53622106	-
chr20	53622676	53622826	20:53622676-53622826	-
chr20	53622916	53623066	20:53622916-53623066	-
chr20	53623456	53623606	20:53623456-53623606	-
chr20	53624076	53624226	20:53624076-53624226	-
chr20	53642576	53642726	20:53642576-53642726	-
chr20	53642876	53643026	20:53642876-53643026	ENSG00000238468
chr20	53643196	53643346	20:53643196-53643346	ENSG00000238468
chr20	53643538	53643688	20:53643538-53643688	-
chr20	53645556	53645706	20:53645556-53645706	-
chr20	53652416	53652566	20:53652416-53652566	-
chr20	53653185	53653335	20:53653185-53653335	-
chr20	53653335	53653485	20:53653335-53653485	-
chr20	53655096	53655246	20:53655096-53655246	-
chr20	53655416	53655566	20:53655416-53655566	-
chr20	53655956	53656106	20:53655956-53656106	ENSG00000238468
chr20	53656836	53656986	20:53656836-53656986	ENSG00000238468
chr20	53657336	53657486	20:53657336-53657486	ENSG00000238468
chr20	53657646	53657796	20:53657646-53657796	-
chr20	53657796	53657946	20:53657796-53657946	-
chr20	53660716	53660866	20:53660716-53660866	ENSG00000238468
chr20	53678156	53678306	20:53678156-53678306	ENSG00000238468
chr20	53679316	53679466	20:53679316-53679466	ENSG00000238468
chr20	53679956	53680106	20:53679956-53680106	-
chr20	53680152	53680302	20:53680152-53680302	-
chr20	53692836	53692986	20:53692836-53692986	-
chr20	53706656	53706806	20:53706656-53706806	-
chr20	53707856	53708006	20:53707856-53708006	-
chr20	53708336	53708486	20:53708336-53708486	-
chr20	53711416	53711566	20:53711416-53711566	-
chr20	53735636	53735786	20:53735636-53735786	ENSG00000287886
chr20	53736856	53737006	20:53736856-53737006	ENSG00000287886
chr20	53737436	53737586	20:53737436-53737586	-
chr20	53738556	53738706	20:53738556-53738706	ENSG00000238468,ENSG00000287886,ENSG00000252089,ENSG00000287478
chr20	53739016	53739166	20:53739016-53739166	ENSG00000287886
chr20	53739436	53739586	20:53739436-53739586	-
chr20	53740076	53740226	20:53740076-53740226	-
chr20	53740496	53740646	20:53740496-53740646	ENSG00000287886
chr20	53740889	53741039	20:53740889-53741039	-
chr20	53749236	53749386	20:53749236-53749386	-
chr20	53751016	53751166	20:53751016-53751166	ENSG00000238468
chr20	53752256	53752406	20:53752256-53752406	-
chr20	53753196	53753346	20:53753196-53753346	-
chr20	53753696	53753846	20:53753696-53753846	-
chr20	53763956	53764106	20:53763956-53764106	-
chr20	53769159	53769309	20:53769159-53769309	-
chr20	53773876	53774026	20:53773876-53774026	-
chr20	53774776	53774926	20:53774776-53774926	-
chr20	53789716	53789866	20:53789716-53789866	-
chr20	53791202	53791352	20:53791202-53791352	-
chr20	53792646	53792796	20:53792646-53792796	-
chr20	53792996	53793146	20:53792996-53793146	-
chr20	53794856	53795006	20:53794856-53795006	-
chr20	53795282	53795432	20:53795282-53795432	-
chr20	53805435	53805585	20:53805435-53805585	-
chr20	53805916	53806066	20:53805916-53806066	ENSG00000225563
chr20	53824976	53825126	20:53824976-53825126	-
chr20	53827096	53827246	20:53827096-53827246	-
chr20	53828076	53828226	20:53828076-53828226	ENSG00000225563
chr20	53828816	53828966	20:53828816-53828966	ENSG00000225563
chr20	53829496	53829646	20:53829496-53829646	ENSG00000225563
chr20	53830136	53830286	20:53830136-53830286	ENSG00000225563
chr20	53831876	53832026	20:53831876-53832026	-
chr20	53857916	53858066	20:53857916-53858066	-
chr20	53863656	53863806	20:53863656-53863806	-
chr20	53864336	53864486	20:53864336-53864486	-
chr20	53865436	53865586	20:53865436-53865586	-
chr20	53866196	53866346	20:53866196-53866346	ENSG00000241721
chr20	53866856	53867006	20:53866856-53867006	-
chr20	53869596	53869746	20:53869596-53869746	-
chr20	53869896	53870046	20:53869896-53870046	-
chr20	53872276	53872426	20:53872276-53872426	ENSG00000241721
chr20	53878876	53879026	20:53878876-53879026	ENSG00000241721
chr20	53879196	53879346	20:53879196-53879346	ENSG00000241721
chr20	53883156	53883306	20:53883156-53883306	ENSG00000241721
chr20	53891676	53891826	20:53891676-53891826	ENSG00000241721
chr20	53893356	53893506	20:53893356-53893506	ENSG00000271774,ENSG00000224530,ENSG00000238468,ENSG00000241721,ENSG00000064787,ENSG00000286229,ENSG00000101134,ENSG00000252089,ENSG00000235166,ENSG00000224008,ENSG00000275923,ENSG00000286006,ENSG00000054803
chr20	53899716	53899866	20:53899716-53899866	ENSG00000241721,ENSG00000224008
chr20	53900596	53900746	20:53900596-53900746	ENSG00000241721,ENSG00000275923
chr20	53901196	53901346	20:53901196-53901346	-
chr20	53902636	53902786	20:53902636-53902786	-
chr20	53906476	53906626	20:53906476-53906626	-
chr20	53907196	53907346	20:53907196-53907346	ENSG00000224530,ENSG00000259723,ENSG00000241721,ENSG00000064787,ENSG00000252089,ENSG00000235166,ENSG00000224008,ENSG00000275923,ENSG00000286006
chr20	53909094	53909244	20:53909094-53909244	-
chr20	53913456	53913606	20:53913456-53913606	-
chr20	53914254	53914404	20:53914254-53914404	-
chr20	53914636	53914786	20:53914636-53914786	-
chr20	53915176	53915326	20:53915176-53915326	-
chr20	53915896	53916046	20:53915896-53916046	-
chr20	53917476	53917626	20:53917476-53917626	-
chr20	53926656	53926806	20:53926656-53926806	ENSG00000064787
chr20	53930836	53930986	20:53930836-53930986	-
chr20	53934456	53934606	20:53934456-53934606	ENSG00000236352
chr20	53935316	53935466	20:53935316-53935466	-
chr20	53935735	53935885	20:53935735-53935885	-
chr20	53937356	53937506	20:53937356-53937506	-
chr20	53937596	53937746	20:53937596-53937746	-
chr20	53939996	53940146	20:53939996-53940146	ENSG00000231703,ENSG00000064787,ENSG00000236352,ENSG00000265595
chr20	53941276	53941426	20:53941276-53941426	ENSG00000231703,ENSG00000064787,ENSG00000236352
chr20	53942256	53942406	20:53942256-53942406	-
chr20	53943856	53944006	20:53943856-53944006	ENSG00000236352
chr20	53949376	53949526	20:53949376-53949526	ENSG00000064787,ENSG00000236352
chr20	53949939	53950089	20:53949939-53950089	-
chr20	53957436	53957586	20:53957436-53957586	-
chr20	53959956	53960106	20:53959956-53960106	-
chr20	53960316	53960466	20:53960316-53960466	-
chr20	53961716	53961866	20:53961716-53961866	-
chr20	53980276	53980426	20:53980276-53980426	-
chr20	54044336	54044486	20:54044336-54044486	ENSG00000064787
chr20	54061716	54061866	20:54061716-54061866	ENSG00000064787,ENSG00000265595
chr20	54062876	54063026	20:54062876-54063026	ENSG00000064787,ENSG00000265595
chr20	54066784	54066934	20:54066784-54066934	ENSG00000064787,ENSG00000265595
chr20	54096836	54096986	20:54096836-54096986	-
chr20	54103516	54103666	20:54103516-54103666	-
chr20	54115446	54115596	20:54115446-54115596	-
chr20	54115596	54115746	20:54115596-54115746	-
chr20	54115916	54116066	20:54115916-54116066	-
chr20	54122376	54122526	20:54122376-54122526	-
chr20	54123262	54123412	20:54123262-54123412	-
chr20	54123616	54123766	20:54123616-54123766	ENSG00000064787,ENSG00000019186,ENSG00000286587,ENSG00000286229,ENSG00000101134,ENSG00000252089,ENSG00000275923
chr20	54132856	54133006	20:54132856-54133006	ENSG00000064787,ENSG00000019186,ENSG00000286587,ENSG00000286229,ENSG00000101134,ENSG00000252089,ENSG00000235166,ENSG00000224008,ENSG00000275923,ENSG00000287478,ENSG00000054803
chr20	54172836	54172986	20:54172836-54172986	ENSG00000019186,ENSG00000286587
chr20	54174760	54174910	20:54174760-54174910	ENSG00000019186,ENSG00000286587
chr20	54174910	54175060	20:54174910-54175060	ENSG00000019186,ENSG00000286587
chr20	54198106	54198256	20:54198106-54198256	-
chr20	54199756	54199906	20:54199756-54199906	ENSG00000019186,ENSG00000286587,ENSG00000101132,ENSG00000286229
chr20	54207796	54207946	20:54207796-54207946	ENSG00000286587,ENSG00000101132,ENSG00000286229
chr20	54208816	54208966	20:54208816-54208966	ENSG00000101132
chr20	54212316	54212466	20:54212316-54212466	ENSG00000101132,ENSG00000286229
chr20	54219936	54220086	20:54219936-54220086	ENSG00000286229
chr20	54345396	54345546	20:54345396-54345546	-
chr20	54373022	54373172	20:54373022-54373172	-
chr20	54482990	54483140	20:54482990-54483140	ENSG00000101134
chr20	54530856	54531006	20:54530856-54531006	-
chr20	54646666	54646816	20:54646666-54646816	-
chr20	54646936	54647086	20:54646936-54647086	-
chr20	54649576	54649726	20:54649576-54649726	ENSG00000286229,ENSG00000101134
chr20	54668679	54668829	20:54668679-54668829	-
chr20	54680956	54681106	20:54680956-54681106	-
chr20	54719623	54719773	20:54719623-54719773	-
chr20	54803142	54803292	20:54803142-54803292	ENSG00000252089
chr20	54836470	54836620	20:54836470-54836620	ENSG00000252089
chr20	55019040	55019190	20:55019040-55019190	-
chr20	55039486	55039636	20:55039486-55039636	-
chr20	55067354	55067504	20:55067354-55067504	ENSG00000185834
chr20	55216059	55216209	20:55216059-55216209	-
chr20	55296225	55296375	20:55296225-55296375	-
chr20	55332319	55332469	20:55332319-55332469	-
chr20	55338165	55338315	20:55338165-55338315	-
chr20	55611489	55611639	20:55611489-55611639	ENSG00000275923
chr20	55660275	55660425	20:55660275-55660425	-
chr20	55668140	55668290	20:55668140-55668290	-
chr20	55691594	55691744	20:55691594-55691744	ENSG00000287478
chr20	55691748	55691898	20:55691748-55691898	ENSG00000287478
chr20	55758199	55758349	20:55758199-55758349	ENSG00000287478,ENSG00000286006
chr20	55896448	55896598	20:55896448-55896598	-
chr20	56085475	56085625	20:56085475-56085625	-
chr20	56157863	56158013	20:56157863-56158013	-
chr20	56200345	56200495	20:56200345-56200495	ENSG00000222118
chr20	56200519	56200669	20:56200519-56200669	ENSG00000222118
chr20	56283293	56283443	20:56283293-56283443	ENSG00000230843,ENSG00000235594
chr20	56328996	56329146	20:56328996-56329146	ENSG00000230843
chr20	56343939	56344089	20:56343939-56344089	ENSG00000230843,ENSG00000235594,ENSG00000124089
chr20	56358259	56358409	20:56358259-56358409	ENSG00000124098
chr20	56358759	56358909	20:56358759-56358909	ENSG00000124098,ENSG00000230843,ENSG00000235594,ENSG00000124089
chr20	56359499	56359649	20:56359499-56359649	ENSG00000124098,ENSG00000230843,ENSG00000235594,ENSG00000124089
chr20	56362993	56363143	20:56362993-56363143	-
chr20	56374059	56374209	20:56374059-56374209	ENSG00000235166,ENSG00000224008,ENSG00000054803,ENSG00000213714,ENSG00000124091,ENSG00000228601,ENSG00000101138,ENSG00000087586,ENSG00000124098,ENSG00000230843,ENSG00000235594,ENSG00000124089
chr20	56380539	56380689	20:56380539-56380689	ENSG00000101138,ENSG00000087586,ENSG00000230843
chr20	56391699	56391849	20:56391699-56391849	-
chr20	56392359	56392509	20:56392359-56392509	ENSG00000213714,ENSG00000124103,ENSG00000124091,ENSG00000022277,ENSG00000228601,ENSG00000087589,ENSG00000101138,ENSG00000087586,ENSG00000124098,ENSG00000230843,ENSG00000235594,ENSG00000124089
chr20	56393219	56393369	20:56393219-56393369	-
chr20	56400159	56400309	20:56400159-56400309	ENSG00000087589
chr20	56409659	56409809	20:56409659-56409809	ENSG00000087589
chr20	56410039	56410189	20:56410039-56410189	ENSG00000087589
chr20	56412179	56412329	20:56412179-56412329	ENSG00000087589
chr20	56415199	56415349	20:56415199-56415349	ENSG00000087589
chr20	56418379	56418529	20:56418379-56418529	ENSG00000087589
chr20	56419079	56419229	20:56419079-56419229	ENSG00000087589
chr20	56422619	56422769	20:56422619-56422769	ENSG00000228601,ENSG00000087589
chr20	56429539	56429689	20:56429539-56429689	-
chr20	56433939	56434089	20:56433939-56434089	-
chr20	56439879	56440029	20:56439879-56440029	ENSG00000213714,ENSG00000124091,ENSG00000228601,ENSG00000087589,ENSG00000230843,ENSG00000235594,ENSG00000124089
chr20	56440719	56440869	20:56440719-56440869	ENSG00000228601
chr20	56442819	56442969	20:56442819-56442969	ENSG00000228601
chr20	56443839	56443989	20:56443839-56443989	ENSG00000228601,ENSG00000087589,ENSG00000235594
chr20	56444239	56444389	20:56444239-56444389	ENSG00000228601
chr20	56468479	56468629	20:56468479-56468629	ENSG00000124091,ENSG00000022277,ENSG00000228601,ENSG00000087589,ENSG00000101138,ENSG00000087586
chr20	56469139	56469289	20:56469139-56469289	ENSG00000022277
chr20	56504499	56504649	20:56504499-56504649	ENSG00000124091
chr20	56506179	56506329	20:56506179-56506329	ENSG00000124091
chr20	56515679	56515829	20:56515679-56515829	ENSG00000213714,ENSG00000280387,ENSG00000124103,ENSG00000124091
chr20	56516079	56516229	20:56516079-56516229	ENSG00000280387,ENSG00000124103,ENSG00000124091
chr20	56516419	56516569	20:56516419-56516569	ENSG00000280387,ENSG00000124103
chr20	56521019	56521169	20:56521019-56521169	ENSG00000213714,ENSG00000280387,ENSG00000124103,ENSG00000124091
chr20	56540519	56540669	20:56540519-56540669	ENSG00000213714
chr20	56550719	56550869	20:56550719-56550869	ENSG00000225657,ENSG00000287079,ENSG00000213714
chr20	56555039	56555189	20:56555039-56555189	ENSG00000235166,ENSG00000224008,ENSG00000275923,ENSG00000054803,ENSG00000054796,ENSG00000231005,ENSG00000231604,ENSG00000252091,ENSG00000214541,ENSG00000225657,ENSG00000287079,ENSG00000213714,ENSG00000280387,ENSG00000124103,ENSG00000124091,ENSG00000230843,ENSG00000235594,ENSG00000124089
chr20	56572275	56572425	20:56572275-56572425	ENSG00000225657
chr20	56577619	56577769	20:56577619-56577769	ENSG00000214541,ENSG00000225657
chr20	56605430	56605580	20:56605430-56605580	ENSG00000214541
chr20	56624260	56624410	20:56624260-56624410	-
chr20	56625118	56625268	20:56625118-56625268	-
chr20	56625439	56625589	20:56625439-56625589	-
chr20	56625959	56626109	20:56625959-56626109	ENSG00000087510
chr20	56626579	56626729	20:56626579-56626729	ENSG00000252091,ENSG00000087510,ENSG00000214541
chr20	56627279	56627429	20:56627279-56627429	ENSG00000087510
chr20	56627699	56627849	20:56627699-56627849	-
chr20	56628459	56628609	20:56628459-56628609	ENSG00000087510
chr20	56629159	56629309	20:56629159-56629309	ENSG00000252091,ENSG00000087510,ENSG00000214541
chr20	56630199	56630349	20:56630199-56630349	ENSG00000237000,ENSG00000241821,ENSG00000252091,ENSG00000087510,ENSG00000214541
chr20	56689979	56690129	20:56689979-56690129	ENSG00000237000,ENSG00000241821
chr20	56711179	56711329	20:56711179-56711329	ENSG00000231604,ENSG00000237000,ENSG00000241821,ENSG00000252091
chr20	56752419	56752569	20:56752419-56752569	ENSG00000231604
chr20	56755339	56755489	20:56755339-56755489	ENSG00000231604
chr20	56778919	56779069	20:56778919-56779069	ENSG00000231604,ENSG00000252091
chr20	56780419	56780569	20:56780419-56780569	-
chr20	56781139	56781289	20:56781139-56781289	-
chr20	56787719	56787869	20:56787719-56787869	ENSG00000275923,ENSG00000286006,ENSG00000054803,ENSG00000207158,ENSG00000231604,ENSG00000237000,ENSG00000241821,ENSG00000252091,ENSG00000214541,ENSG00000230843,ENSG00000235594,ENSG00000124089
chr20	56788419	56788569	20:56788419-56788569	ENSG00000235166,ENSG00000224008,ENSG00000275923,ENSG00000286006,ENSG00000054803,ENSG00000275852,ENSG00000203971,ENSG00000263453,ENSG00000124253,ENSG00000207158,ENSG00000231604,ENSG00000237000,ENSG00000241821,ENSG00000252091,ENSG00000214541,ENSG00000213714,ENSG00000230843,ENSG00000235594,ENSG00000124089
chr20	56789319	56789469	20:56789319-56789469	ENSG00000207158
chr20	56820899	56821049	20:56820899-56821049	-
chr20	56827139	56827289	20:56827139-56827289	ENSG00000231604
chr20	56827439	56827589	20:56827439-56827589	-
chr20	56843969	56844119	20:56843969-56844119	-
chr20	56859839	56859989	20:56859839-56859989	-
chr20	56860539	56860689	20:56860539-56860689	-
chr20	56875159	56875309	20:56875159-56875309	ENSG00000231604,ENSG00000252091
chr20	56922619	56922769	20:56922619-56922769	-
chr20	56924359	56924509	20:56924359-56924509	-
chr20	56925339	56925489	20:56925339-56925489	-
chr20	56933072	56933222	20:56933072-56933222	-
chr20	56957839	56957989	20:56957839-56957989	-
chr20	56974499	56974649	20:56974499-56974649	-
chr20	56981439	56981589	20:56981439-56981589	-
chr20	56987479	56987629	20:56987479-56987629	ENSG00000252091,ENSG00000213714
chr20	56988039	56988189	20:56988039-56988189	-
chr20	56988580	56988730	20:56988580-56988730	-
chr20	57006939	57007089	20:57006939-57007089	-
chr20	57013887	57014037	20:57013887-57014037	-
chr20	57024979	57025129	20:57024979-57025129	-
chr20	57025359	57025509	20:57025359-57025509	-
chr20	57025759	57025909	20:57025759-57025909	-
chr20	57030699	57030849	20:57030699-57030849	ENSG00000231078
chr20	57031299	57031449	20:57031299-57031449	ENSG00000054803,ENSG00000225129,ENSG00000225708,ENSG00000275852,ENSG00000203971,ENSG00000263453,ENSG00000124253,ENSG00000252064,ENSG00000288086,ENSG00000203266,ENSG00000231078,ENSG00000231604,ENSG00000252091,ENSG00000230843
chr20	57032059	57032209	20:57032059-57032209	-
chr20	57032554	57032704	20:57032554-57032704	-
chr20	57032849	57032999	20:57032849-57032999	-
chr20	57032999	57033149	20:57032999-57033149	-
chr20	57033419	57033569	20:57033419-57033569	-
chr20	57034159	57034309	20:57034159-57034309	-
chr20	57036025	57036175	20:57036025-57036175	-
chr20	57036339	57036489	20:57036339-57036489	-
chr20	57038419	57038569	20:57038419-57038569	-
chr20	57038799	57038949	20:57038799-57038949	-
chr20	57039659	57039809	20:57039659-57039809	ENSG00000224008,ENSG00000275923,ENSG00000286006,ENSG00000054803,ENSG00000287752,ENSG00000230352,ENSG00000225129,ENSG00000124205,ENSG00000270279,ENSG00000124237,ENSG00000270411,ENSG00000225708,ENSG00000275852,ENSG00000203971,ENSG00000263453,ENSG00000124253,ENSG00000124092,ENSG00000054796,ENSG00000231005,ENSG00000266666,ENSG00000252064,ENSG00000226308,ENSG00000288086,ENSG00000203266,ENSG00000231078,ENSG00000231604,ENSG00000237000,ENSG00000241821,ENSG00000252091,ENSG00000214541,ENSG00000213714,ENSG00000124091,ENSG00000230843,ENSG00000235594
chr20	57041039	57041189	20:57041039-57041189	ENSG00000275923,ENSG00000286006,ENSG00000054803,ENSG00000287752,ENSG00000230352,ENSG00000225129,ENSG00000124205,ENSG00000124237,ENSG00000270411,ENSG00000225708,ENSG00000275852,ENSG00000203971,ENSG00000263453,ENSG00000124253,ENSG00000054796,ENSG00000231005,ENSG00000266666,ENSG00000252064,ENSG00000226308,ENSG00000288086,ENSG00000203266,ENSG00000231078,ENSG00000231604,ENSG00000237000,ENSG00000241821,ENSG00000252091,ENSG00000214541,ENSG00000213714,ENSG00000230843,ENSG00000235594,ENSG00000124089
chr20	57041779	57041929	20:57041779-57041929	-
chr20	57043026	57043176	20:57043026-57043176	-
chr20	57043176	57043326	20:57043176-57043326	-
chr20	57047419	57047569	20:57047419-57047569	-
chr20	57047699	57047849	20:57047699-57047849	-
chr20	57048319	57048469	20:57048319-57048469	-
chr20	57049753	57049903	20:57049753-57049903	-
chr20	57056219	57056369	20:57056219-57056369	-
chr20	57056779	57056929	20:57056779-57056929	-
chr20	57059279	57059429	20:57059279-57059429	-
chr20	57061419	57061569	20:57061419-57061569	-
chr20	57065439	57065589	20:57065439-57065589	-
chr20	57065739	57065889	20:57065739-57065889	-
chr20	57066279	57066429	20:57066279-57066429	-
chr20	57071319	57071469	20:57071319-57071469	-
chr20	57071619	57071769	20:57071619-57071769	-
chr20	57072348	57072498	20:57072348-57072498	-
chr20	57076239	57076389	20:57076239-57076389	ENSG00000124253,ENSG00000054796,ENSG00000231005,ENSG00000266666,ENSG00000252064,ENSG00000226308,ENSG00000288086,ENSG00000203266,ENSG00000231078
chr20	57077079	57077229	20:57077079-57077229	-
chr20	57078239	57078389	20:57078239-57078389	ENSG00000288086,ENSG00000203266,ENSG00000231078
chr20	57078764	57078914	20:57078764-57078914	-
chr20	57079119	57079269	20:57079119-57079269	-
chr20	57079387	57079537	20:57079387-57079537	-
chr20	57079779	57079929	20:57079779-57079929	-
chr20	57080939	57081089	20:57080939-57081089	ENSG00000288086,ENSG00000203266,ENSG00000231078
chr20	57089739	57089889	20:57089739-57089889	ENSG00000231078
chr20	57092199	57092349	20:57092199-57092349	ENSG00000054796,ENSG00000231005,ENSG00000288086,ENSG00000203266,ENSG00000231078
chr20	57124939	57125089	20:57124939-57125089	ENSG00000288086,ENSG00000203266
chr20	57126599	57126749	20:57126599-57126749	ENSG00000288086,ENSG00000203266
chr20	57126819	57126969	20:57126819-57126969	ENSG00000288086,ENSG00000203266
chr20	57148439	57148589	20:57148439-57148589	ENSG00000280220,ENSG00000288086,ENSG00000203266
chr20	57161099	57161249	20:57161099-57161249	ENSG00000280220
chr20	57168419	57168569	20:57168419-57168569	ENSG00000101144,ENSG00000280220
chr20	57168999	57169149	20:57168999-57169149	ENSG00000101144,ENSG00000280220
chr20	57175559	57175709	20:57175559-57175709	ENSG00000101144
chr20	57188719	57188869	20:57188719-57188869	ENSG00000101144
chr20	57190999	57191149	20:57190999-57191149	ENSG00000101144
chr20	57195539	57195689	20:57195539-57195689	ENSG00000101144
chr20	57198479	57198629	20:57198479-57198629	-
chr20	57200139	57200289	20:57200139-57200289	-
chr20	57205719	57205869	20:57205719-57205869	ENSG00000235032
chr20	57212579	57212729	20:57212579-57212729	ENSG00000235032,ENSG00000101144
chr20	57234739	57234889	20:57234739-57234889	-
chr20	57251479	57251629	20:57251479-57251629	-
chr20	57261079	57261229	20:57261079-57261229	ENSG00000226308,ENSG00000101144
chr20	57265719	57265869	20:57265719-57265869	ENSG00000226308,ENSG00000101144
chr20	57266539	57266689	20:57266539-57266689	ENSG00000226308,ENSG00000101144
chr20	57306126	57306276	20:57306126-57306276	ENSG00000252064
chr20	57323139	57323289	20:57323139-57323289	ENSG00000054796,ENSG00000231005,ENSG00000266666,ENSG00000252064
chr20	57342959	57343109	20:57342959-57343109	ENSG00000054796
chr20	57346499	57346649	20:57346499-57346649	ENSG00000101146,ENSG00000054796,ENSG00000231005
chr20	57350499	57350649	20:57350499-57350649	-
chr20	57351119	57351269	20:57351119-57351269	ENSG00000124253,ENSG00000124092,ENSG00000124097,ENSG00000256222,ENSG00000228995,ENSG00000101146,ENSG00000054796,ENSG00000231005,ENSG00000266666,ENSG00000252064
chr20	57361639	57361789	20:57361639-57361789	ENSG00000256222,ENSG00000228995
chr20	57381879	57382029	20:57381879-57382029	ENSG00000124097,ENSG00000132819,ENSG00000218018
chr20	57389359	57389509	20:57389359-57389509	ENSG00000124097,ENSG00000132819,ENSG00000218018
chr20	57391259	57391409	20:57391259-57391409	ENSG00000132819,ENSG00000218018
chr20	57391619	57391769	20:57391619-57391769	ENSG00000132819,ENSG00000218018
chr20	57409819	57409969	20:57409819-57409969	-
chr20	57415099	57415249	20:57415099-57415249	ENSG00000124097,ENSG00000286052
chr20	57429740	57429890	20:57429740-57429890	-
chr20	57429941	57430091	20:57429941-57430091	ENSG00000286052
chr20	57431430	57431580	20:57431430-57431580	ENSG00000286052
chr20	57433079	57433229	20:57433079-57433229	ENSG00000286052
chr20	57441239	57441389	20:57441239-57441389	ENSG00000286052
chr20	57445459	57445609	20:57445459-57445609	ENSG00000286052
chr20	57473319	57473469	20:57473319-57473469	-
chr20	57495319	57495469	20:57495319-57495469	ENSG00000124092,ENSG00000124097
chr20	57498579	57498729	20:57498579-57498729	ENSG00000124097
chr20	57498879	57499029	20:57498879-57499029	ENSG00000124097
chr20	57509774	57509924	20:57509774-57509924	-
chr20	57513339	57513489	20:57513339-57513489	ENSG00000124092
chr20	57514359	57514509	20:57514359-57514509	ENSG00000227297,ENSG00000124253,ENSG00000124092
chr20	57582483	57582633	20:57582483-57582633	ENSG00000124253
chr20	57594419	57594569	20:57594419-57594569	ENSG00000227297,ENSG00000124253,ENSG00000124092
chr20	57597079	57597229	20:57597079-57597229	ENSG00000124256,ENSG00000227297,ENSG00000124092
chr20	57622563	57622713	20:57622563-57622713	ENSG00000124256
chr20	57654419	57654569	20:57654419-57654569	ENSG00000270411,ENSG00000124256
chr20	57671764	57671914	20:57671764-57671914	-
chr20	57698339	57698489	20:57698339-57698489	ENSG00000124237,ENSG00000270411,ENSG00000225708,ENSG00000275852,ENSG00000203971,ENSG00000263453,ENSG00000124225,ENSG00000124256,ENSG00000227297,ENSG00000124253
chr20	57698859	57699009	20:57698859-57699009	-
chr20	57708859	57709009	20:57708859-57709009	-
chr20	57709939	57710089	20:57709939-57710089	ENSG00000124237,ENSG00000270411,ENSG00000225708,ENSG00000275852,ENSG00000203971,ENSG00000263453,ENSG00000278709,ENSG00000124225,ENSG00000124256
chr20	57710519	57710669	20:57710519-57710669	ENSG00000278709,ENSG00000124225
chr20	57713619	57713769	20:57713619-57713769	-
chr20	57714519	57714669	20:57714519-57714669	ENSG00000278709,ENSG00000124225
chr20	57716339	57716489	20:57716339-57716489	ENSG00000278709,ENSG00000124225
chr20	57718539	57718689	20:57718539-57718689	ENSG00000124237,ENSG00000270411,ENSG00000225708,ENSG00000275852,ENSG00000203971,ENSG00000263453,ENSG00000278709,ENSG00000124225,ENSG00000124256
chr20	57748639	57748789	20:57748639-57748789	-
chr20	57772678	57772828	20:57772678-57772828	-
chr20	57795397	57795547	20:57795397-57795547	-
chr20	57886316	57886466	20:57886316-57886466	ENSG00000263453
chr20	58052359	58052509	20:58052359-58052509	ENSG00000225708
chr20	58087382	58087532	20:58087382-58087532	ENSG00000270411,ENSG00000225708
chr20	58142234	58142384	20:58142234-58142384	ENSG00000124237
chr20	58179639	58179789	20:58179639-58179789	ENSG00000124237
chr20	58179965	58180115	20:58179965-58180115	-
chr20	58209219	58209369	20:58209219-58209369	-
chr20	58209919	58210069	20:58209919-58210069	ENSG00000124237,ENSG00000124256,ENSG00000227297,ENSG00000124092
chr20	58228919	58229069	20:58228919-58229069	ENSG00000124227
chr20	58231819	58231969	20:58231819-58231969	ENSG00000124227
chr20	58233999	58234149	20:58233999-58234149	ENSG00000124227
chr20	58236739	58236889	20:58236739-58236889	ENSG00000124224
chr20	58237199	58237349	20:58237199-58237349	ENSG00000124224
chr20	58237899	58238049	20:58237899-58238049	ENSG00000124224,ENSG00000124227
chr20	58246499	58246649	20:58246499-58246649	ENSG00000124224
chr20	58252179	58252329	20:58252179-58252329	ENSG00000287752,ENSG00000230352,ENSG00000225129,ENSG00000124205,ENSG00000124203,ENSG00000276722,ENSG00000276859,ENSG00000270279,ENSG00000237121,ENSG00000254419,ENSG00000124209,ENSG00000124224,ENSG00000124227,ENSG00000124237,ENSG00000270411,ENSG00000124253,ENSG00000124092
chr20	58278059	58278209	20:58278059-58278209	-
chr20	58287799	58287949	20:58287799-58287949	-
chr20	58306919	58307069	20:58306919-58307069	ENSG00000124209,ENSG00000124224
chr20	58309339	58309489	20:58309339-58309489	ENSG00000124209,ENSG00000124224
chr20	58309639	58309789	20:58309639-58309789	ENSG00000124209,ENSG00000124224
chr20	58310079	58310229	20:58310079-58310229	ENSG00000124209
chr20	58310559	58310709	20:58310559-58310709	ENSG00000124209
chr20	58327359	58327509	20:58327359-58327509	-
chr20	58328919	58329069	20:58328919-58329069	-
chr20	58330359	58330509	20:58330359-58330509	-
chr20	58330799	58330949	20:58330799-58330949	-
chr20	58340939	58341089	20:58340939-58341089	-
chr20	58342119	58342269	20:58342119-58342269	-
chr20	58342399	58342549	20:58342399-58342549	-
chr20	58344865	58345015	20:58344865-58345015	-
chr20	58349719	58349869	20:58349719-58349869	-
chr20	58361659	58361809	20:58361659-58361809	ENSG00000287752,ENSG00000230352,ENSG00000225129,ENSG00000124205,ENSG00000270279,ENSG00000237121,ENSG00000254419,ENSG00000124164,ENSG00000124209,ENSG00000124237,ENSG00000225708
chr20	58366159	58366309	20:58366159-58366309	-
chr20	58367039	58367189	20:58367039-58367189	-
chr20	58374219	58374369	20:58374219-58374369	-
chr20	58375479	58375629	20:58375479-58375629	-
chr20	58389039	58389189	20:58389039-58389189	ENSG00000124164,ENSG00000124209
chr20	58389539	58389689	20:58389539-58389689	ENSG00000124164
chr20	58389739	58389889	20:58389739-58389889	ENSG00000124164
chr20	58391422	58391572	20:58391422-58391572	-
chr20	58393439	58393589	20:58393439-58393589	ENSG00000124164
chr20	58401359	58401509	20:58401359-58401509	-
chr20	58406004	58406154	20:58406004-58406154	-
chr20	58406696	58406846	20:58406696-58406846	-
chr20	58407609	58407759	20:58407609-58407759	-
chr20	58408096	58408246	20:58408096-58408246	-
chr20	58408719	58408869	20:58408719-58408869	-
chr20	58416242	58416392	20:58416242-58416392	-
chr20	58420879	58421029	20:58420879-58421029	-
chr20	58432299	58432449	20:58432299-58432449	ENSG00000124164
chr20	58432833	58432983	20:58432833-58432983	-
chr20	58433179	58433329	20:58433179-58433329	-
chr20	58433879	58434029	20:58433879-58434029	ENSG00000124164
chr20	58440079	58440229	20:58440079-58440229	-
chr20	58447899	58448049	20:58447899-58448049	-
chr20	58457339	58457489	20:58457339-58457489	ENSG00000198768
chr20	58458459	58458609	20:58458459-58458609	ENSG00000198768
chr20	58481619	58481769	20:58481619-58481769	-
chr20	58482519	58482669	20:58482519-58482669	-
chr20	58511499	58511649	20:58511499-58511649	ENSG00000231290,ENSG00000198768
chr20	58514859	58515009	20:58514859-58515009	ENSG00000231290,ENSG00000198768
chr20	58515379	58515529	20:58515379-58515529	ENSG00000231290,ENSG00000198768
chr20	58524059	58524209	20:58524059-58524209	ENSG00000231290,ENSG00000198768
chr20	58524997	58525147	20:58524997-58525147	ENSG00000231290
chr20	58542085	58542235	20:58542085-58542235	-
chr20	58542459	58542609	20:58542459-58542609	-
chr20	58550679	58550829	20:58550679-58550829	ENSG00000124205,ENSG00000270279,ENSG00000237121,ENSG00000254419,ENSG00000231290
chr20	58555199	58555349	20:58555199-58555349	-
chr20	58572139	58572289	20:58572139-58572289	-
chr20	58584919	58585069	20:58584919-58585069	-
chr20	58585559	58585709	20:58585559-58585709	ENSG00000254620
chr20	58586039	58586189	20:58586039-58586189	ENSG00000254620
chr20	58596719	58596869	20:58596719-58596869	ENSG00000254620
chr20	58598419	58598569	20:58598419-58598569	ENSG00000254620
chr20	58603783	58603933	20:58603783-58603933	-
chr20	58618423	58618573	20:58618423-58618573	-
chr20	58618739	58618889	20:58618739-58618889	-
chr20	58622839	58622989	20:58622839-58622989	-
chr20	58623999	58624149	20:58623999-58624149	ENSG00000238194,ENSG00000287752,ENSG00000230352,ENSG00000225129,ENSG00000124205,ENSG00000124203,ENSG00000276722,ENSG00000276859,ENSG00000270279,ENSG00000237121,ENSG00000254419,ENSG00000268941,ENSG00000254620,ENSG00000231290,ENSG00000124237
chr20	58624487	58624637	20:58624487-58624637	-
chr20	58629898	58630048	20:58629898-58630048	ENSG00000268941
chr20	58630219	58630369	20:58630219-58630369	ENSG00000268941
chr20	58634619	58634769	20:58634619-58634769	ENSG00000268941
chr20	58640619	58640769	20:58640619-58640769	ENSG00000268941
chr20	58649679	58649829	20:58649679-58649829	-
chr20	58649979	58650129	20:58649979-58650129	-
chr20	58650799	58650949	20:58650799-58650949	ENSG00000237121,ENSG00000254419,ENSG00000215440,ENSG00000254995,ENSG00000124222
chr20	58651099	58651249	20:58651099-58651249	ENSG00000237121,ENSG00000254419,ENSG00000215440,ENSG00000254995,ENSG00000124222
chr20	58652099	58652249	20:58652099-58652249	ENSG00000254995,ENSG00000124222
chr20	58652359	58652509	20:58652359-58652509	ENSG00000254419,ENSG00000254995,ENSG00000124222
chr20	58653019	58653169	20:58653019-58653169	ENSG00000254995,ENSG00000124222
chr20	58682799	58682949	20:58682799-58682949	ENSG00000254419,ENSG00000215440
chr20	58688980	58689130	20:58688980-58689130	ENSG00000215440
chr20	58690479	58690629	20:58690479-58690629	ENSG00000215440
chr20	58691019	58691169	20:58691019-58691169	ENSG00000270279,ENSG00000237121,ENSG00000254419,ENSG00000215440
chr20	58691759	58691909	20:58691759-58691909	ENSG00000215440
chr20	58692239	58692389	20:58692239-58692389	ENSG00000215440
chr20	58692639	58692789	20:58692639-58692789	ENSG00000254419,ENSG00000215440
chr20	58693459	58693609	20:58693459-58693609	ENSG00000215440
chr20	58766113	58766263	20:58766113-58766263	ENSG00000270279,ENSG00000237121
chr20	58818720	58818870	20:58818720-58818870	ENSG00000276722,ENSG00000276859,ENSG00000216031,ENSG00000284040,ENSG00000268649,ENSG00000270279,ENSG00000237121
chr20	58832580	58832730	20:58832580-58832730	ENSG00000276722,ENSG00000276859,ENSG00000268333
chr20	58834060	58834210	20:58834060-58834210	ENSG00000276722,ENSG00000276859,ENSG00000268333
chr20	58850900	58851050	20:58850900-58851050	ENSG00000225129,ENSG00000124205,ENSG00000275069,ENSG00000274491,ENSG00000276722,ENSG00000276859,ENSG00000087460,ENSG00000268333,ENSG00000235590,ENSG00000270279,ENSG00000237121
chr20	58851690	58851840	20:58851690-58851840	ENSG00000275069,ENSG00000274491,ENSG00000235590
chr20	58851840	58851990	20:58851840-58851990	ENSG00000275069,ENSG00000274491,ENSG00000276722,ENSG00000276859,ENSG00000235590
chr20	58852800	58852950	20:58852800-58852950	ENSG00000275069,ENSG00000274491,ENSG00000276722,ENSG00000276859,ENSG00000235590
chr20	58854920	58855070	20:58854920-58855070	ENSG00000275069,ENSG00000274491,ENSG00000235590
chr20	58855120	58855270	20:58855120-58855270	ENSG00000275069,ENSG00000274491,ENSG00000235590
chr20	58870380	58870530	20:58870380-58870530	ENSG00000270951
chr20	58888780	58888930	20:58888780-58888930	ENSG00000270951,ENSG00000225806,ENSG00000087460
chr20	58889120	58889270	20:58889120-58889270	ENSG00000270951,ENSG00000225806,ENSG00000087460
chr20	58890860	58891010	20:58890860-58891010	ENSG00000101158,ENSG00000285091,ENSG00000270951,ENSG00000225806,ENSG00000087460
chr20	58891280	58891430	20:58891280-58891430	ENSG00000225806,ENSG00000087460
chr20	58891720	58891870	20:58891720-58891870	ENSG00000225806,ENSG00000087460
chr20	58892140	58892290	20:58892140-58892290	ENSG00000225806,ENSG00000087460
chr20	58892480	58892630	20:58892480-58892630	ENSG00000225806,ENSG00000087460
chr20	58893860	58894010	20:58893860-58894010	ENSG00000225806,ENSG00000087460
chr20	58898746	58898896	20:58898746-58898896	-
chr20	58899640	58899790	20:58899640-58899790	-
chr20	58900480	58900630	20:58900480-58900630	-
chr20	58902526	58902676	20:58902526-58902676	-
chr20	58906960	58907110	20:58906960-58907110	ENSG00000087460
chr20	58907320	58907470	20:58907320-58907470	-
chr20	58907900	58908050	20:58907900-58908050	ENSG00000230352,ENSG00000225129,ENSG00000124205,ENSG00000124203,ENSG00000101162,ENSG00000101160,ENSG00000101158,ENSG00000284985,ENSG00000285091,ENSG00000270951,ENSG00000225806,ENSG00000087460
chr20	58942713	58942863	20:58942713-58942863	ENSG00000284985
chr20	58976280	58976430	20:58976280-58976430	ENSG00000285091
chr20	58981140	58981290	20:58981140-58981290	ENSG00000101158,ENSG00000285091
chr20	58981800	58981950	20:58981800-58981950	ENSG00000101158,ENSG00000285091
chr20	59007100	59007250	20:59007100-59007250	ENSG00000101160
chr20	59011220	59011370	20:59011220-59011370	ENSG00000101162,ENSG00000101160
chr20	59021140	59021290	20:59021140-59021290	ENSG00000101162
chr20	59027780	59027930	20:59027780-59027930	ENSG00000124172,ENSG00000101162
chr20	59028060	59028210	20:59028060-59028210	ENSG00000124172,ENSG00000101162
chr20	59028900	59029050	20:59028900-59029050	ENSG00000124172
chr20	59032340	59032490	20:59032340-59032490	ENSG00000225129,ENSG00000124205,ENSG00000124203,ENSG00000101166,ENSG00000124172,ENSG00000101162,ENSG00000101160,ENSG00000101158,ENSG00000284985,ENSG00000285091,ENSG00000270951
chr20	59032840	59032990	20:59032840-59032990	ENSG00000101166,ENSG00000124172,ENSG00000101162,ENSG00000101160
chr20	59038022	59038172	20:59038022-59038172	ENSG00000101166
chr20	59042220	59042370	20:59042220-59042370	ENSG00000101166
chr20	59042820	59042970	20:59042820-59042970	ENSG00000101166,ENSG00000124172
chr20	59048120	59048270	20:59048120-59048270	ENSG00000101166
chr20	59048480	59048630	20:59048480-59048630	ENSG00000101166
chr20	59055405	59055555	20:59055405-59055555	-
chr20	59063840	59063990	20:59063840-59063990	-
chr20	59082300	59082450	20:59082300-59082450	-
chr20	59087960	59088110	20:59087960-59088110	ENSG00000124203,ENSG00000232925
chr20	59111844	59111994	20:59111844-59111994	ENSG00000124203,ENSG00000232925
chr20	59221160	59221310	20:59221160-59221310	-
chr20	59222600	59222750	20:59222600-59222750	ENSG00000225129,ENSG00000124205,ENSG00000124203,ENSG00000232925
chr20	59396935	59397085	20:59396935-59397085	ENSG00000286309
chr20	59420549	59420699	20:59420549-59420699	-
chr20	59455877	59456027	20:59455877-59456027	ENSG00000287752,ENSG00000233686
chr20	59487329	59487479	20:59487329-59487479	ENSG00000287752
chr20	59496000	59496150	20:59496000-59496150	ENSG00000287752,ENSG00000233686
chr20	59515720	59515870	20:59515720-59515870	ENSG00000227282
chr20	59519540	59519690	20:59519540-59519690	ENSG00000227282
chr20	59525640	59525790	20:59525640-59525790	ENSG00000227282
chr20	59547090	59547240	20:59547090-59547240	-
chr20	59600977	59601127	20:59600977-59601127	ENSG00000238194,ENSG00000087495
chr20	59637349	59637499	20:59637349-59637499	ENSG00000238194,ENSG00000087495
chr20	59657620	59657770	20:59657620-59657770	ENSG00000238194,ENSG00000087495
chr20	59657900	59658050	20:59657900-59658050	ENSG00000238194,ENSG00000087495
chr20	59767760	59767910	20:59767760-59767910	-
chr20	59850180	59850330	20:59850180-59850330	ENSG00000238777,ENSG00000087495
chr20	59923666	59923816	20:59923666-59923816	ENSG00000196074
chr20	59934100	59934250	20:59934100-59934250	ENSG00000196227,ENSG00000196074
chr20	59938340	59938490	20:59938340-59938490	ENSG00000132825,ENSG00000196227,ENSG00000196074
chr20	59940240	59940390	20:59940240-59940390	ENSG00000266140,ENSG00000228340,ENSG00000276093,ENSG00000124215,ENSG00000132825,ENSG00000196227,ENSG00000196074,ENSG00000238777,ENSG00000087495
chr20	59940780	59940930	20:59940780-59940930	ENSG00000228340,ENSG00000276093,ENSG00000124215,ENSG00000132825,ENSG00000196227,ENSG00000196074,ENSG00000238777,ENSG00000087495
chr20	59949220	59949370	20:59949220-59949370	ENSG00000124215,ENSG00000132825,ENSG00000196227
chr20	59955340	59955490	20:59955340-59955490	ENSG00000124215
chr20	59994714	59994864	20:59994714-59994864	ENSG00000124215
chr20	60007936	60008086	20:60007936-60008086	-
chr20	60037260	60037410	20:60037260-60037410	-
chr20	60041920	60042070	20:60041920-60042070	-
chr20	60046080	60046230	20:60046080-60046230	-
chr20	60053592	60053742	20:60053592-60053742	ENSG00000176659
chr20	60057480	60057630	20:60057480-60057630	ENSG00000228340,ENSG00000276093,ENSG00000176659
chr20	60058480	60058630	20:60058480-60058630	ENSG00000228340,ENSG00000276093,ENSG00000176659
chr20	60063200	60063350	20:60063200-60063350	ENSG00000228340,ENSG00000276093,ENSG00000176659
chr20	60108519	60108669	20:60108519-60108669	ENSG00000228340
chr20	60163992	60164142	20:60163992-60164142	-
chr20	60205265	60205415	20:60205265-60205415	-
chr20	60206317	60206467	20:60206317-60206467	-
chr20	60211197	60211347	20:60211197-60211347	-
chr20	60249537	60249687	20:60249537-60249687	-
chr20	60283457	60283607	20:60283457-60283607	-
chr20	60309520	60309670	20:60309520-60309670	ENSG00000207802
chr20	60386665	60386815	20:60386665-60386815	ENSG00000229690
chr20	60443757	60443907	20:60443757-60443907	ENSG00000266140,ENSG00000229690
chr20	60518198	60518348	20:60518198-60518348	ENSG00000266140
chr20	60526645	60526795	20:60526645-60526795	ENSG00000266140
chr20	60552009	60552159	20:60552009-60552159	ENSG00000265617
chr20	60552159	60552309	20:60552159-60552309	ENSG00000265617
chr20	60592970	60593120	20:60592970-60593120	-
chr20	60695357	60695507	20:60695357-60695507	ENSG00000276627
chr20	60697357	60697507	20:60697357-60697507	ENSG00000276627
chr20	60851959	60852109	20:60851959-60852109	ENSG00000261035
chr20	60857839	60857989	20:60857839-60857989	ENSG00000261035,ENSG00000276627
chr20	60862719	60862869	20:60862719-60862869	ENSG00000261035
chr20	60870119	60870269	20:60870119-60870269	-
chr20	60972797	60972947	20:60972797-60972947	-
chr20	60993761	60993911	20:60993761-60993911	-
chr20	60996613	60996763	20:60996613-60996763	-
chr20	61085919	61086069	20:61085919-61086069	ENSG00000229606,ENSG00000229755
chr20	61112419	61112569	20:61112419-61112569	ENSG00000229606,ENSG00000229755
chr20	61112639	61112789	20:61112639-61112789	ENSG00000229606,ENSG00000229755
chr20	61117859	61118009	20:61117859-61118009	ENSG00000229606,ENSG00000229755,ENSG00000261035,ENSG00000276627,ENSG00000266140
chr20	61118579	61118729	20:61118579-61118729	ENSG00000229606,ENSG00000229755
chr20	61120739	61120889	20:61120739-61120889	ENSG00000229606,ENSG00000229755,ENSG00000261035,ENSG00000276627,ENSG00000266140,ENSG00000229690,ENSG00000228340
chr20	61127679	61127829	20:61127679-61127829	ENSG00000229606,ENSG00000229755,ENSG00000261035,ENSG00000276627
chr20	61134766	61134916	20:61134766-61134916	-
chr20	61146179	61146329	20:61146179-61146329	-
chr20	61166479	61166629	20:61166479-61166629	-
chr20	61174099	61174249	20:61174099-61174249	-
chr20	61185227	61185377	20:61185227-61185377	-
chr20	61185378	61185528	20:61185378-61185528	-
chr20	61186039	61186189	20:61186039-61186189	ENSG00000286232,ENSG00000229606,ENSG00000229755,ENSG00000261035,ENSG00000276627,ENSG00000265617,ENSG00000266140,ENSG00000229690,ENSG00000228340,ENSG00000276093,ENSG00000238194,ENSG00000087495,ENSG00000287752,ENSG00000230352
chr20	61186879	61187029	20:61186879-61187029	-
chr20	61190419	61190569	20:61190419-61190569	-
chr20	61190639	61190789	20:61190639-61190789	-
chr20	61191077	61191227	20:61191077-61191227	-
chr20	61192619	61192769	20:61192619-61192769	-
chr20	61217022	61217172	20:61217022-61217172	-
chr20	61217439	61217589	20:61217439-61217589	-
chr20	61219219	61219369	20:61219219-61219369	-
chr20	61221339	61221489	20:61221339-61221489	-
chr20	61229239	61229389	20:61229239-61229389	-
chr20	61252099	61252249	20:61252099-61252249	ENSG00000179242
chr20	61252839	61252989	20:61252839-61252989	ENSG00000179242
chr20	61253399	61253549	20:61253399-61253549	ENSG00000286232,ENSG00000179242
chr20	61253959	61254109	20:61253959-61254109	ENSG00000179242
chr20	61254399	61254549	20:61254399-61254549	ENSG00000179242
chr20	61255003	61255153	20:61255003-61255153	ENSG00000179242
chr20	61263199	61263349	20:61263199-61263349	ENSG00000286232
chr20	61271419	61271569	20:61271419-61271569	ENSG00000286232
chr20	61296139	61296289	20:61296139-61296289	-
chr20	61298119	61298269	20:61298119-61298269	-
chr20	61299741	61299891	20:61299741-61299891	-
chr20	61329279	61329429	20:61329279-61329429	-
chr20	61353719	61353869	20:61353719-61353869	-
chr20	61371939	61372089	20:61371939-61372089	ENSG00000276786
chr20	61387339	61387489	20:61387339-61387489	-
chr20	61387759	61387909	20:61387759-61387909	-
chr20	61391201	61391351	20:61391201-61391351	-
chr20	61391539	61391689	20:61391539-61391689	-
chr20	61391919	61392069	20:61391919-61392069	-
chr20	61426530	61426680	20:61426530-61426680	-
chr20	61434419	61434569	20:61434419-61434569	ENSG00000277270
chr20	61436359	61436509	20:61436359-61436509	ENSG00000277270
chr20	61436979	61437129	20:61436979-61437129	ENSG00000277270
chr20	61437379	61437529	20:61437379-61437529	ENSG00000277270
chr20	61439599	61439749	20:61439599-61439749	ENSG00000277270
chr20	61442379	61442529	20:61442379-61442529	ENSG00000277270
chr20	61443639	61443789	20:61443639-61443789	ENSG00000277270
chr20	61450079	61450229	20:61450079-61450229	-
chr20	61454079	61454229	20:61454079-61454229	-
chr20	61464439	61464589	20:61464439-61464589	-
chr20	61499939	61500089	20:61499939-61500089	-
chr20	61500919	61501069	20:61500919-61501069	-
chr20	61502499	61502649	20:61502499-61502649	-
chr20	61516979	61517129	20:61516979-61517129	-
chr20	61521099	61521249	20:61521099-61521249	ENSG00000276627,ENSG00000266140,ENSG00000229690
chr20	61521839	61521989	20:61521839-61521989	-
chr20	61526159	61526309	20:61526159-61526309	-
chr20	61530799	61530949	20:61530799-61530949	-
chr20	61531699	61531849	20:61531699-61531849	-
chr20	61556239	61556389	20:61556239-61556389	ENSG00000179242,ENSG00000266140,ENSG00000229690
chr20	61558859	61559009	20:61558859-61559009	-
chr20	61560588	61560738	20:61560588-61560738	-
chr20	61561774	61561924	20:61561774-61561924	-
chr20	61588499	61588649	20:61588499-61588649	ENSG00000179242
chr20	61589159	61589309	20:61589159-61589309	ENSG00000179242
chr20	61589839	61589989	20:61589839-61589989	-
chr20	61597039	61597189	20:61597039-61597189	ENSG00000179242
chr20	61608419	61608569	20:61608419-61608569	-
chr20	61639359	61639509	20:61639359-61639509	-
chr20	61640279	61640429	20:61640279-61640429	-
chr20	61699539	61699689	20:61699539-61699689	-
chr20	61712845	61712995	20:61712845-61712995	ENSG00000179253
chr20	61723695	61723845	20:61723695-61723845	ENSG00000179253
chr20	61724579	61724729	20:61724579-61724729	ENSG00000179253
chr20	61732019	61732169	20:61732019-61732169	ENSG00000179253
chr20	61742219	61742369	20:61742219-61742369	-
chr20	61744659	61744809	20:61744659-61744809	-
chr20	61745179	61745329	20:61745179-61745329	ENSG00000225106,ENSG00000179253
chr20	61748499	61748649	20:61748499-61748649	-
chr20	61753499	61753649	20:61753499-61753649	ENSG00000225106
chr20	61754119	61754269	20:61754119-61754269	ENSG00000225106
chr20	61755119	61755269	20:61755119-61755269	ENSG00000225106
chr20	61758319	61758469	20:61758319-61758469	ENSG00000225106
chr20	61797427	61797577	20:61797427-61797577	-
chr20	61803799	61803949	20:61803799-61803949	-
chr20	61805039	61805189	20:61805039-61805189	-
chr20	61871279	61871429	20:61871279-61871429	-
chr20	61874819	61874969	20:61874819-61874969	-
chr20	61875610	61875760	20:61875610-61875760	-
chr20	61886838	61886988	20:61886838-61886988	-
chr20	61887299	61887449	20:61887299-61887449	-
chr20	61896359	61896509	20:61896359-61896509	-
chr20	61926037	61926187	20:61926037-61926187	-
chr20	61952079	61952229	20:61952079-61952229	ENSG00000284193
chr20	61956499	61956649	20:61956499-61956649	ENSG00000284193
chr20	61958459	61958609	20:61958459-61958609	ENSG00000284193
chr20	61981099	61981249	20:61981099-61981249	ENSG00000130699
chr20	61991599	61991749	20:61991599-61991749	-
chr20	62010959	62011109	20:62010959-62011109	ENSG00000130699
chr20	62025499	62025649	20:62025499-62025649	-
chr20	62026119	62026269	20:62026119-62026269	ENSG00000235018
chr20	62036419	62036569	20:62036419-62036569	ENSG00000235018
chr20	62036816	62036966	20:62036816-62036966	ENSG00000235018
chr20	62037039	62037189	20:62037039-62037189	ENSG00000235018
chr20	62044739	62044889	20:62044739-62044889	ENSG00000235018
chr20	62063679	62063829	20:62063679-62063829	ENSG00000283078,ENSG00000265306,ENSG00000130699
chr20	62064179	62064329	20:62064179-62064329	ENSG00000265306,ENSG00000130699
chr20	62065799	62065949	20:62065799-62065949	ENSG00000283078,ENSG00000265306,ENSG00000130699
chr20	62066639	62066789	20:62066639-62066789	ENSG00000283078,ENSG00000265306,ENSG00000130699
chr20	62066879	62067029	20:62066879-62067029	ENSG00000283078,ENSG00000265306,ENSG00000130699
chr20	62067750	62067900	20:62067750-62067900	ENSG00000283078
chr20	62069180	62069330	20:62069180-62069330	ENSG00000283078
chr20	62070019	62070169	20:62070019-62070169	ENSG00000283078,ENSG00000130699
chr20	62075899	62076049	20:62075899-62076049	-
chr20	62087379	62087529	20:62087379-62087529	-
chr20	62088559	62088709	20:62088559-62088709	ENSG00000101180,ENSG00000101182,ENSG00000149657,ENSG00000283078,ENSG00000265306,ENSG00000235018,ENSG00000130699
chr20	62109334	62109484	20:62109334-62109484	-
chr20	62121479	62121629	20:62121479-62121629	ENSG00000149657
chr20	62121719	62121869	20:62121719-62121869	ENSG00000101182,ENSG00000149657,ENSG00000283078,ENSG00000130699
chr20	62122199	62122349	20:62122199-62122349	ENSG00000184402,ENSG00000101182,ENSG00000149657,ENSG00000283078,ENSG00000265306,ENSG00000235018,ENSG00000130699
chr20	62123259	62123409	20:62123259-62123409	ENSG00000149657
chr20	62123639	62123789	20:62123639-62123789	ENSG00000149657
chr20	62134059	62134209	20:62134059-62134209	-
chr20	62134939	62135089	20:62134939-62135089	ENSG00000184402,ENSG00000101182
chr20	62136939	62137089	20:62136939-62137089	ENSG00000184402,ENSG00000101182
chr20	62141639	62141789	20:62141639-62141789	ENSG00000184402,ENSG00000101182
chr20	62142139	62142289	20:62142139-62142289	ENSG00000184402,ENSG00000101182
chr20	62142519	62142669	20:62142519-62142669	-
chr20	62143339	62143489	20:62143339-62143489	ENSG00000184402,ENSG00000101182
chr20	62143699	62143849	20:62143699-62143849	ENSG00000184402,ENSG00000101182
chr20	62144459	62144609	20:62144459-62144609	ENSG00000184402,ENSG00000101182
chr20	62149819	62149969	20:62149819-62149969	-
chr20	62156999	62157149	20:62156999-62157149	ENSG00000184402
chr20	62166179	62166329	20:62166179-62166329	ENSG00000184402
chr20	62182019	62182169	20:62182019-62182169	-
chr20	62182899	62183049	20:62182899-62183049	ENSG00000101180,ENSG00000101181,ENSG00000184402
chr20	62183279	62183429	20:62183279-62183429	ENSG00000101181
chr20	62183539	62183689	20:62183539-62183689	ENSG00000101181
chr20	62187319	62187469	20:62187319-62187469	-
chr20	62194359	62194509	20:62194359-62194509	ENSG00000101181
chr20	62202159	62202309	20:62202159-62202309	-
chr20	62207339	62207489	20:62207339-62207489	-
chr20	62219619	62219769	20:62219619-62219769	ENSG00000101180
chr20	62220339	62220489	20:62220339-62220489	ENSG00000101180
chr20	62236799	62236949	20:62236799-62236949	ENSG00000130703
chr20	62238239	62238389	20:62238239-62238389	ENSG00000130703,ENSG00000101180
chr20	62238695	62238845	20:62238695-62238845	-
chr20	62239079	62239229	20:62239079-62239229	-
chr20	62239539	62239689	20:62239539-62239689	-
chr20	62242339	62242489	20:62242339-62242489	-
chr20	62252499	62252649	20:62252499-62252649	-
chr20	62258599	62258749	20:62258599-62258749	ENSG00000130703
chr20	62260479	62260629	20:62260479-62260629	-
chr20	62266439	62266589	20:62266439-62266589	-
chr20	62301959	62302109	20:62301959-62302109	ENSG00000226332,ENSG00000130702,ENSG00000273619,ENSG00000171858,ENSG00000130701,ENSG00000233017,ENSG00000130706
chr20	62302759	62302909	20:62302759-62302909	ENSG00000226332,ENSG00000130702,ENSG00000273619,ENSG00000171858,ENSG00000130701,ENSG00000233017,ENSG00000130706
chr20	62303499	62303649	20:62303499-62303649	ENSG00000226332
chr20	62303959	62304109	20:62303959-62304109	-
chr20	62305159	62305309	20:62305159-62305309	-
chr20	62318099	62318249	20:62318099-62318249	-
chr20	62318459	62318609	20:62318459-62318609	ENSG00000130702
chr20	62321139	62321289	20:62321139-62321289	-
chr20	62321579	62321729	20:62321579-62321729	-
chr20	62343099	62343249	20:62343099-62343249	ENSG00000130702,ENSG00000284074,ENSG00000228812,ENSG00000130701,ENSG00000233017
chr20	62344339	62344489	20:62344339-62344489	-
chr20	62344859	62345009	20:62344859-62345009	ENSG00000226332,ENSG00000130702,ENSG00000284074,ENSG00000228812,ENSG00000130701,ENSG00000233017,ENSG00000260542,ENSG00000284508
chr20	62345459	62345609	20:62345459-62345609	-
chr20	62345759	62345909	20:62345759-62345909	ENSG00000228812
chr20	62356019	62356169	20:62356019-62356169	ENSG00000228812
chr20	62357219	62357369	20:62357219-62357369	ENSG00000228812
chr20	62359539	62359689	20:62359539-62359689	ENSG00000228812
chr20	62363436	62363586	20:62363436-62363586	-
chr20	62364519	62364669	20:62364519-62364669	ENSG00000130702,ENSG00000228812
chr20	62364939	62365089	20:62364939-62365089	-
chr20	62365839	62365989	20:62365839-62365989	-
chr20	62367239	62367389	20:62367239-62367389	-
chr20	62367767	62367917	20:62367767-62367917	-
chr20	62368079	62368229	20:62368079-62368229	-
chr20	62368679	62368829	20:62368679-62368829	-
chr20	62369059	62369209	20:62369059-62369209	ENSG00000130702
chr20	62369319	62369469	20:62369319-62369469	ENSG00000130702
chr20	62370399	62370549	20:62370399-62370549	ENSG00000130702
chr20	62374439	62374589	20:62374439-62374589	-
chr20	62374939	62375089	20:62374939-62375089	-
chr20	62375539	62375689	20:62375539-62375689	-
chr20	62376150	62376300	20:62376150-62376300	-
chr20	62376579	62376729	20:62376579-62376729	-
chr20	62380719	62380869	20:62380719-62380869	ENSG00000273619,ENSG00000171858
chr20	62381239	62381389	20:62381239-62381389	ENSG00000273619,ENSG00000171858
chr20	62382799	62382949	20:62382799-62382949	ENSG00000273619,ENSG00000171858
chr20	62386319	62386469	20:62386319-62386469	ENSG00000273619,ENSG00000171858
chr20	62386959	62387109	20:62386959-62387109	ENSG00000273619,ENSG00000171858,ENSG00000149679,ENSG00000130701,ENSG00000233017
chr20	62387471	62387621	20:62387471-62387621	-
chr20	62388219	62388369	20:62388219-62388369	ENSG00000273619,ENSG00000171858
chr20	62389007	62389157	20:62389007-62389157	-
chr20	62401299	62401449	20:62401299-62401449	ENSG00000149679,ENSG00000275437
chr20	62405459	62405609	20:62405459-62405609	ENSG00000149679,ENSG00000275437,ENSG00000130701,ENSG00000233017
chr20	62407339	62407489	20:62407339-62407489	ENSG00000273619,ENSG00000171858,ENSG00000149679,ENSG00000275437,ENSG00000130701,ENSG00000233017,ENSG00000130700,ENSG00000272050,ENSG00000260542,ENSG00000284508,ENSG00000273812
chr20	62410219	62410369	20:62410219-62410369	ENSG00000149679,ENSG00000275437,ENSG00000130701,ENSG00000233017
chr20	62454939	62455089	20:62454939-62455089	-
chr20	62476269	62476419	20:62476269-62476419	ENSG00000130700,ENSG00000272050
chr20	62476544	62476694	20:62476544-62476694	ENSG00000130700,ENSG00000272050
chr20	62485259	62485409	20:62485259-62485409	ENSG00000130700,ENSG00000272050,ENSG00000260542
chr20	62500279	62500429	20:62500279-62500429	ENSG00000260542,ENSG00000284508,ENSG00000273812
chr20	62501999	62502149	20:62501999-62502149	ENSG00000130700,ENSG00000272050,ENSG00000260542,ENSG00000174403,ENSG00000174407,ENSG00000199017,ENSG00000284508,ENSG00000273812
chr20	62550688	62550838	20:62550688-62550838	ENSG00000174403,ENSG00000174407,ENSG00000199017,ENSG00000284508
chr20	62576948	62577098	20:62576948-62577098	ENSG00000284508,ENSG00000226094,ENSG00000264490
chr20	62577208	62577358	20:62577208-62577358	ENSG00000284508,ENSG00000226094,ENSG00000264490
chr20	62587888	62588038	20:62587888-62588038	ENSG00000264490,ENSG00000273812
chr20	62588960	62589110	20:62588960-62589110	ENSG00000264490
chr20	62642283	62642433	20:62642283-62642433	ENSG00000232121,ENSG00000229882,ENSG00000167046
chr20	62643063	62643213	20:62643063-62643213	ENSG00000232121,ENSG00000229882,ENSG00000167046
chr20	62643283	62643433	20:62643283-62643433	ENSG00000232121,ENSG00000229882,ENSG00000167046
chr20	62650994	62651144	20:62650994-62651144	-
chr20	62651263	62651413	20:62651263-62651413	-
chr20	62651763	62651913	20:62651763-62651913	-
chr20	62652223	62652373	20:62652223-62652373	ENSG00000130701,ENSG00000233017,ENSG00000260542,ENSG00000174403,ENSG00000174407,ENSG00000199017,ENSG00000284508,ENSG00000226094,ENSG00000264490,ENSG00000273812,ENSG00000232121,ENSG00000229882,ENSG00000167046,ENSG00000101187,ENSG00000277496,ENSG00000276317,ENSG00000232803,ENSG00000228705,ENSG00000229873
chr20	62662523	62662673	20:62662523-62662673	ENSG00000101187,ENSG00000232803
chr20	62668603	62668753	20:62668603-62668753	ENSG00000101187,ENSG00000232803,ENSG00000229873
chr20	62669903	62670053	20:62669903-62670053	ENSG00000232803
chr20	62688943	62689093	20:62688943-62689093	-
chr20	62703603	62703753	20:62703603-62703753	ENSG00000284508,ENSG00000237687,ENSG00000101188,ENSG00000228705
chr20	62704583	62704733	20:62704583-62704733	ENSG00000237687,ENSG00000101188,ENSG00000228705
chr20	62708903	62709053	20:62708903-62709053	ENSG00000101188
chr20	62740363	62740513	20:62740363-62740513	ENSG00000273812,ENSG00000101188,ENSG00000223669,ENSG00000228705
chr20	62741323	62741473	20:62741323-62741473	ENSG00000223669
chr20	62741473	62741623	20:62741473-62741623	ENSG00000223669
chr20	62752663	62752813	20:62752663-62752813	ENSG00000101188
chr20	62785621	62785771	20:62785621-62785771	ENSG00000228705
chr20	62787563	62787713	20:62787563-62787713	ENSG00000228705
chr20	62791523	62791673	20:62791523-62791673	ENSG00000260542,ENSG00000284508,ENSG00000273812,ENSG00000229882,ENSG00000101187,ENSG00000232803,ENSG00000228705,ENSG00000101189,ENSG00000229873,ENSG00000060491
chr20	62792263	62792413	20:62792263-62792413	ENSG00000260542,ENSG00000273812,ENSG00000101187,ENSG00000232803,ENSG00000228705,ENSG00000101189,ENSG00000229873,ENSG00000060491
chr20	62794243	62794393	20:62794243-62794393	ENSG00000260542,ENSG00000284508,ENSG00000273812,ENSG00000229882,ENSG00000101187,ENSG00000232803,ENSG00000228705,ENSG00000101189,ENSG00000229873,ENSG00000060491,ENSG00000092758
chr20	62795243	62795393	20:62795243-62795393	ENSG00000101189,ENSG00000229873,ENSG00000060491
chr20	62796283	62796433	20:62796283-62796433	ENSG00000101189,ENSG00000229873,ENSG00000060491
chr20	62802785	62802935	20:62802785-62802935	ENSG00000060491
chr20	62804143	62804293	20:62804143-62804293	ENSG00000101189,ENSG00000229873,ENSG00000060491
chr20	62804403	62804553	20:62804403-62804553	ENSG00000101189,ENSG00000229873,ENSG00000060491
chr20	62804743	62804893	20:62804743-62804893	ENSG00000101189,ENSG00000229873,ENSG00000060491
chr20	62805543	62805693	20:62805543-62805693	ENSG00000229873,ENSG00000060491
chr20	62806163	62806313	20:62806163-62806313	ENSG00000229873,ENSG00000060491
chr20	62808383	62808533	20:62808383-62808533	ENSG00000229873,ENSG00000060491
chr20	62815503	62815653	20:62815503-62815653	ENSG00000092758
chr20	62816703	62816853	20:62816703-62816853	ENSG00000092758
chr20	62818671	62818821	20:62818671-62818821	ENSG00000092758
chr20	62819497	62819647	20:62819497-62819647	ENSG00000092758
chr20	62822863	62823013	20:62822863-62823013	ENSG00000092758
chr20	62824956	62825106	20:62824956-62825106	ENSG00000092758
chr20	62843870	62844020	20:62843870-62844020	ENSG00000092758,ENSG00000233838
chr20	62847607	62847757	20:62847607-62847757	ENSG00000233838
chr20	62860403	62860553	20:62860403-62860553	ENSG00000101190
chr20	62861383	62861533	20:62861383-62861533	ENSG00000101190
chr20	62862003	62862153	20:62862003-62862153	ENSG00000101190,ENSG00000233838
chr20	62862743	62862893	20:62862743-62862893	ENSG00000273812,ENSG00000229873,ENSG00000092758,ENSG00000101190,ENSG00000233838,ENSG00000236527,ENSG00000125533,ENSG00000272259,ENSG00000125514,ENSG00000237119
chr20	62873823	62873973	20:62873823-62873973	ENSG00000101190,ENSG00000233838,ENSG00000236527,ENSG00000125533,ENSG00000272259
chr20	62874223	62874373	20:62874223-62874373	ENSG00000236527
chr20	62874783	62874933	20:62874783-62874933	ENSG00000236527
chr20	62875583	62875733	20:62875583-62875733	ENSG00000233838,ENSG00000236527,ENSG00000125533,ENSG00000272259
chr20	62876003	62876153	20:62876003-62876153	ENSG00000236527
chr20	62876503	62876653	20:62876503-62876653	-
chr20	62887583	62887733	20:62887583-62887733	ENSG00000233838,ENSG00000236527,ENSG00000125533,ENSG00000272259,ENSG00000125514,ENSG00000237119,ENSG00000286628
chr20	62891223	62891373	20:62891223-62891373	-
chr20	62893908	62894058	20:62893908-62894058	-
chr20	62900343	62900493	20:62900343-62900493	ENSG00000125533,ENSG00000272259
chr20	62900883	62901033	20:62900883-62901033	-
chr20	62903323	62903473	20:62903323-62903473	-
chr20	62907511	62907661	20:62907511-62907661	-
chr20	62915063	62915213	20:62915063-62915213	ENSG00000101191
chr20	62921343	62921493	20:62921343-62921493	ENSG00000101191,ENSG00000273759
chr20	62923443	62923593	20:62923443-62923593	ENSG00000101191,ENSG00000273759
chr20	62924023	62924173	20:62924023-62924173	ENSG00000273759
chr20	62924643	62924793	20:62924643-62924793	ENSG00000101191,ENSG00000273759
chr20	62924903	62925053	20:62924903-62925053	ENSG00000101191,ENSG00000273759
chr20	62925403	62925553	20:62925403-62925553	ENSG00000101191,ENSG00000273759
chr20	62925663	62925813	20:62925663-62925813	ENSG00000101191,ENSG00000273759
chr20	62926503	62926653	20:62926503-62926653	ENSG00000101191,ENSG00000273759,ENSG00000101193
chr20	62928323	62928473	20:62928323-62928473	ENSG00000273759
chr20	62928783	62928933	20:62928783-62928933	-
chr20	62929323	62929473	20:62929323-62929473	ENSG00000101191,ENSG00000273759,ENSG00000101193
chr20	62929803	62929953	20:62929803-62929953	-
chr20	62937063	62937213	20:62937063-62937213	ENSG00000101191,ENSG00000273759,ENSG00000101193
chr20	62937903	62938053	20:62937903-62938053	ENSG00000101191,ENSG00000273759,ENSG00000101193,ENSG00000101194
chr20	62938443	62938593	20:62938443-62938593	ENSG00000101191,ENSG00000273759,ENSG00000101193
chr20	62938643	62938793	20:62938643-62938793	ENSG00000101191,ENSG00000101193
chr20	62952563	62952713	20:62952563-62952713	ENSG00000101194
chr20	62952983	62953133	20:62952983-62953133	ENSG00000101194
chr20	62953363	62953513	20:62953363-62953513	-
chr20	62954203	62954353	20:62954203-62954353	ENSG00000101194
chr20	62955683	62955833	20:62955683-62955833	ENSG00000101194
chr20	62971763	62971913	20:62971763-62971913	-
chr20	62972463	62972613	20:62972463-62972613	ENSG00000101194,ENSG00000125533,ENSG00000272259,ENSG00000125514,ENSG00000237119
chr20	62973283	62973433	20:62973283-62973433	-
chr20	63005603	63005753	20:63005603-63005753	ENSG00000125533,ENSG00000272259
chr20	63006183	63006333	20:63006183-63006333	ENSG00000125533,ENSG00000272259
chr20	63007955	63008105	20:63007955-63008105	ENSG00000125533,ENSG00000272259
chr20	63009163	63009313	20:63009163-63009313	ENSG00000125533,ENSG00000272259,ENSG00000125514,ENSG00000237119
chr20	63010444	63010594	20:63010444-63010594	ENSG00000125533,ENSG00000272259,ENSG00000149656,ENSG00000232852
chr20	63033105	63033255	20:63033105-63033255	ENSG00000125514,ENSG00000237119
chr20	63057043	63057193	20:63057043-63057193	ENSG00000125514,ENSG00000237119
chr20	63057503	63057653	20:63057503-63057653	-
chr20	63060383	63060533	20:63060383-63060533	-
chr20	63069963	63070113	20:63069963-63070113	ENSG00000260416
chr20	63071683	63071833	20:63071683-63071833	-
chr20	63101323	63101473	20:63101323-63101473	ENSG00000231133,ENSG00000274915,ENSG00000225978
chr20	63102043	63102193	20:63102043-63102193	ENSG00000231133,ENSG00000274915,ENSG00000225978,ENSG00000287324,ENSG00000260416,ENSG00000286628
chr20	63103083	63103233	20:63103083-63103233	ENSG00000231133,ENSG00000274915,ENSG00000225978,ENSG00000260416
chr20	63103463	63103613	20:63103463-63103613	ENSG00000231133,ENSG00000274915,ENSG00000225978,ENSG00000260416
chr20	63104143	63104293	20:63104143-63104293	ENSG00000231133,ENSG00000274915,ENSG00000225978
chr20	63116563	63116713	20:63116563-63116713	ENSG00000287324,ENSG00000260416
chr20	63176063	63176213	20:63176063-63176213	ENSG00000286628,ENSG00000231977,ENSG00000207598
chr20	63176643	63176793	20:63176643-63176793	ENSG00000231977,ENSG00000207598
chr20	63176823	63176973	20:63176823-63176973	ENSG00000286628,ENSG00000231977,ENSG00000207598
chr20	63177441	63177591	20:63177441-63177591	ENSG00000231977,ENSG00000207598
chr20	63177923	63178073	20:63177923-63178073	ENSG00000231977,ENSG00000207598
chr20	63179323	63179473	20:63179323-63179473	ENSG00000286628,ENSG00000231977,ENSG00000207598
chr20	63183443	63183593	20:63183443-63183593	ENSG00000231977,ENSG00000207598
chr20	63186643	63186793	20:63186643-63186793	ENSG00000231977
chr20	63207063	63207213	20:63207063-63207213	-
chr20	63212423	63212573	20:63212423-63212573	ENSG00000149658,ENSG00000273821
chr20	63215183	63215333	20:63215183-63215333	ENSG00000286628,ENSG00000149658,ENSG00000273821
chr20	63215863	63216013	20:63215863-63216013	ENSG00000149658,ENSG00000273821
chr20	63216203	63216353	20:63216203-63216353	ENSG00000260416,ENSG00000286628,ENSG00000149658,ENSG00000273821,ENSG00000101198,ENSG00000275620,ENSG00000101204,ENSG00000203900
chr20	63216729	63216879	20:63216729-63216879	-
chr20	63223443	63223593	20:63223443-63223593	ENSG00000149658,ENSG00000273821
chr20	63224803	63224953	20:63224803-63224953	ENSG00000149658,ENSG00000273821
chr20	63225082	63225232	20:63225082-63225232	-
chr20	63230963	63231113	20:63230963-63231113	ENSG00000286628,ENSG00000101197,ENSG00000266463,ENSG00000101198,ENSG00000275620
chr20	63232403	63232553	20:63232403-63232553	ENSG00000125514,ENSG00000237119,ENSG00000287324,ENSG00000260416,ENSG00000286628,ENSG00000231977,ENSG00000207598,ENSG00000149658,ENSG00000273821,ENSG00000101197,ENSG00000266463,ENSG00000101198,ENSG00000275620,ENSG00000101199,ENSG00000266104,ENSG00000101203,ENSG00000222439,ENSG00000101204,ENSG00000203900,ENSG00000075043,ENSG00000280936,ENSG00000226390
chr20	63233183	63233333	20:63233183-63233333	ENSG00000101197,ENSG00000266463
chr20	63234883	63235033	20:63234883-63235033	ENSG00000101197,ENSG00000266463
chr20	63235483	63235633	20:63235483-63235633	ENSG00000101197,ENSG00000266463
chr20	63235783	63235933	20:63235783-63235933	ENSG00000101197,ENSG00000266463
chr20	63251463	63251613	20:63251463-63251613	ENSG00000101198,ENSG00000275620
chr20	63253603	63253753	20:63253603-63253753	ENSG00000101198,ENSG00000275620
chr20	63261563	63261713	20:63261563-63261713	-
chr20	63272683	63272833	20:63272683-63272833	ENSG00000101198,ENSG00000275620,ENSG00000101199,ENSG00000266104,ENSG00000101203,ENSG00000101204
chr20	63273380	63273530	20:63273380-63273530	ENSG00000101199
chr20	63273983	63274133	20:63273983-63274133	ENSG00000101198,ENSG00000275620,ENSG00000101199,ENSG00000266104,ENSG00000101203
chr20	63281203	63281353	20:63281203-63281353	ENSG00000101199,ENSG00000266104
chr20	63291343	63291493	20:63291343-63291493	ENSG00000266104,ENSG00000101203
chr20	63292363	63292513	20:63292363-63292513	ENSG00000266104,ENSG00000101203
chr20	63302643	63302793	20:63302643-63302793	ENSG00000101203
chr20	63302863	63303013	20:63302863-63303013	ENSG00000101203
chr20	63309623	63309773	20:63309623-63309773	ENSG00000101203,ENSG00000101204,ENSG00000203900
chr20	63310603	63310753	20:63310603-63310753	ENSG00000101203
chr20	63339483	63339633	20:63339483-63339633	ENSG00000222439
chr20	63340303	63340453	20:63340303-63340453	ENSG00000222439,ENSG00000101204
chr20	63361717	63361867	20:63361717-63361867	ENSG00000101204,ENSG00000203900
chr20	63381936	63382086	20:63381936-63382086	ENSG00000101204
chr20	63432149	63432299	20:63432149-63432299	ENSG00000075043,ENSG00000280936
chr20	63434962	63435112	20:63434962-63435112	ENSG00000075043,ENSG00000280936,ENSG00000226390
chr20	63454024	63454174	20:63454024-63454174	ENSG00000075043,ENSG00000226390
chr20	63461462	63461612	20:63461462-63461612	ENSG00000075043
chr20	63475342	63475492	20:63475342-63475492	ENSG00000075043
chr20	63483142	63483292	20:63483142-63483292	-
chr20	63496222	63496372	20:63496222-63496372	ENSG00000230226,ENSG00000101210
chr20	63498102	63498252	20:63498102-63498252	ENSG00000230226,ENSG00000101210
chr20	63499082	63499232	20:63499082-63499232	ENSG00000230226,ENSG00000101210
chr20	63502142	63502292	20:63502142-63502292	ENSG00000230226,ENSG00000101210
chr20	63509152	63509302	20:63509152-63509302	ENSG00000230226
chr20	63520162	63520312	20:63520162-63520312	ENSG00000125534
chr20	63520602	63520752	20:63520602-63520752	ENSG00000125534,ENSG00000101210
chr20	63521122	63521272	20:63521122-63521272	ENSG00000125534
chr20	63521742	63521892	20:63521742-63521892	ENSG00000125534
chr20	63531687	63531837	20:63531687-63531837	ENSG00000149656,ENSG00000232852,ENSG00000101213
chr20	63532122	63532272	20:63532122-63532272	ENSG00000149656,ENSG00000232852,ENSG00000101213
chr20	63535362	63535512	20:63535362-63535512	ENSG00000275812,ENSG00000101213
chr20	63536402	63536552	20:63536402-63536552	ENSG00000275812,ENSG00000101213
chr20	63538002	63538152	20:63538002-63538152	ENSG00000275812,ENSG00000125508,ENSG00000101213,ENSG00000125534
chr20	63540502	63540652	20:63540502-63540652	ENSG00000125531,ENSG00000275812,ENSG00000125508,ENSG00000101213
chr20	63551282	63551432	20:63551282-63551432	ENSG00000125531,ENSG00000125508
chr20	63552871	63553021	20:63552871-63553021	ENSG00000125531,ENSG00000125508
chr20	63553021	63553171	20:63553021-63553171	ENSG00000125531,ENSG00000125508
chr20	63553482	63553632	20:63553482-63553632	ENSG00000130589,ENSG00000125531,ENSG00000275812,ENSG00000125508,ENSG00000101213
chr20	63554042	63554192	20:63554042-63554192	ENSG00000125531,ENSG00000275812,ENSG00000125508
chr20	63554902	63555052	20:63554902-63555052	ENSG00000125531,ENSG00000125508
chr20	63567942	63568092	20:63567942-63568092	ENSG00000130589
chr20	63573022	63573172	20:63573022-63573172	ENSG00000130589
chr20	63573882	63574032	20:63573882-63574032	ENSG00000130589
chr20	63574202	63574352	20:63574202-63574352	ENSG00000130589
chr20	63575522	63575672	20:63575522-63575672	ENSG00000130589
chr20	63575822	63575972	20:63575822-63575972	ENSG00000130589
chr20	63580902	63581052	20:63580902-63581052	-
chr20	63583122	63583272	20:63583122-63583272	-
chr20	63594062	63594212	20:63594062-63594212	-
chr20	63600282	63600432	20:63600282-63600432	ENSG00000101216
chr20	63606791	63606941	20:63606791-63606941	ENSG00000101216
chr20	63611622	63611772	20:63611622-63611772	ENSG00000101216
chr20	63612442	63612592	20:63612442-63612592	ENSG00000101216
chr20	63614385	63614535	20:63614385-63614535	ENSG00000101216
chr20	63624562	63624712	20:63624562-63624712	ENSG00000232442,ENSG00000101216
chr20	63626022	63626172	20:63626022-63626172	ENSG00000232442,ENSG00000101216
chr20	63627082	63627232	20:63627082-63627232	ENSG00000232442,ENSG00000101216
chr20	63641562	63641712	20:63641562-63641712	-
chr20	63641862	63642012	20:63641862-63642012	-
chr20	63642102	63642252	20:63642102-63642252	-
chr20	63645350	63645500	20:63645350-63645500	-
chr20	63652426	63652576	20:63652426-63652576	-
chr20	63653362	63653512	20:63653362-63653512	ENSG00000026036,ENSG00000258366,ENSG00000197457
chr20	63658242	63658392	20:63658242-63658392	ENSG00000026036,ENSG00000258366,ENSG00000197457
chr20	63658522	63658672	20:63658522-63658672	ENSG00000197114,ENSG00000026036,ENSG00000258366,ENSG00000197457
chr20	63682090	63682240	20:63682090-63682240	-
chr20	63682442	63682592	20:63682442-63682592	ENSG00000273154,ENSG00000197114,ENSG00000101246,ENSG00000243509,ENSG00000026036,ENSG00000258366
chr20	63683231	63683381	20:63683231-63683381	-
chr20	63686602	63686752	20:63686602-63686752	ENSG00000197114,ENSG00000101246,ENSG00000243509,ENSG00000026036,ENSG00000258366
chr20	63686842	63686992	20:63686842-63686992	ENSG00000273154,ENSG00000197114,ENSG00000101246,ENSG00000243509,ENSG00000026036,ENSG00000258366
chr20	63692662	63692812	20:63692662-63692812	-
chr20	63696542	63696692	20:63696542-63696692	ENSG00000243509
chr20	63699202	63699352	20:63699202-63699352	ENSG00000273047,ENSG00000203896,ENSG00000274501,ENSG00000273154,ENSG00000197114,ENSG00000101246,ENSG00000243509
chr20	63706066	63706216	20:63706066-63706216	ENSG00000197114,ENSG00000101246
chr20	63706923	63707073	20:63706923-63707073	ENSG00000273154,ENSG00000197114,ENSG00000101246
chr20	63707263	63707413	20:63707263-63707413	ENSG00000273154,ENSG00000197114,ENSG00000101246
chr20	63707943	63708093	20:63707943-63708093	ENSG00000273154,ENSG00000197114,ENSG00000101246
chr20	63708562	63708712	20:63708562-63708712	ENSG00000197114
chr20	63728623	63728773	20:63728623-63728773	ENSG00000273047,ENSG00000203896,ENSG00000274501,ENSG00000273154,ENSG00000197114
chr20	63738202	63738352	20:63738202-63738352	ENSG00000273047,ENSG00000203896,ENSG00000274501,ENSG00000273154
chr20	63738962	63739112	20:63738962-63739112	ENSG00000125520,ENSG00000273047,ENSG00000203896,ENSG00000274501,ENSG00000273154
chr20	63739582	63739732	20:63739582-63739732	ENSG00000229299,ENSG00000125520,ENSG00000273047,ENSG00000203896,ENSG00000274501,ENSG00000273154,ENSG00000197114
chr20	63740322	63740472	20:63740322-63740472	ENSG00000229299,ENSG00000125520
chr20	63740902	63741052	20:63740902-63741052	ENSG00000229299,ENSG00000125520,ENSG00000273047,ENSG00000203896,ENSG00000274501,ENSG00000273154,ENSG00000197114
chr20	63773222	63773372	20:63773222-63773372	-
chr20	63775242	63775392	20:63775242-63775392	-
chr20	63778142	63778292	20:63778142-63778292	-
chr20	63786362	63786512	20:63786362-63786512	ENSG00000130584
chr20	63791882	63792032	20:63791882-63792032	-
chr20	63799242	63799392	20:63799242-63799392	ENSG00000231208,ENSG00000130584
chr20	63816562	63816712	20:63816562-63816712	ENSG00000231208
chr20	63819782	63819932	20:63819782-63819932	ENSG00000231208
chr20	63823802	63823952	20:63823802-63823952	ENSG00000231208
chr20	63824062	63824212	20:63824062-63824212	ENSG00000231208
chr20	63829293	63829443	20:63829293-63829443	-
chr20	63830122	63830272	20:63830122-63830272	ENSG00000130584
chr20	63831242	63831392	20:63831242-63831392	ENSG00000130584
chr20	63832202	63832352	20:63832202-63832352	ENSG00000130584
chr20	63833822	63833972	20:63833822-63833972	ENSG00000231208,ENSG00000130584
chr20	63835082	63835232	20:63835082-63835232	ENSG00000280936,ENSG00000283206,ENSG00000216141,ENSG00000283513,ENSG00000216195,ENSG00000275842,ENSG00000183260,ENSG00000268858,ENSG00000279610,ENSG00000231208,ENSG00000130584
chr20	63846162	63846312	20:63846162-63846312	ENSG00000279610
chr20	63846602	63846752	20:63846602-63846752	ENSG00000279610
chr20	63847262	63847412	20:63847262-63847412	ENSG00000279610
chr20	63854062	63854212	20:63854062-63854212	-
chr20	63854422	63854572	20:63854422-63854572	-
chr20	63855155	63855305	20:63855155-63855305	-
chr20	63857499	63857649	20:63857499-63857649	ENSG00000183260,ENSG00000268858
chr20	63858022	63858172	20:63858022-63858172	ENSG00000183260,ENSG00000268858
chr20	63858402	63858552	20:63858402-63858552	ENSG00000183260,ENSG00000268858
chr20	63858962	63859112	20:63858962-63859112	ENSG00000183260,ENSG00000268858,ENSG00000231208
chr20	63859382	63859532	20:63859382-63859532	-
chr20	63864302	63864452	20:63864302-63864452	ENSG00000101150,ENSG00000183260,ENSG00000268858
chr20	63865102	63865252	20:63865102-63865252	ENSG00000199805,ENSG00000283206,ENSG00000216141,ENSG00000283513,ENSG00000216195,ENSG00000275842,ENSG00000101152,ENSG00000101150,ENSG00000183260,ENSG00000268858,ENSG00000231208,ENSG00000197114
chr20	63865862	63866012	20:63865862-63866012	ENSG00000101150,ENSG00000183260,ENSG00000268858
chr20	63873542	63873692	20:63873542-63873692	ENSG00000101150
chr20	63889322	63889472	20:63889322-63889472	-
chr20	63894142	63894292	20:63894142-63894292	-
chr20	63894562	63894712	20:63894562-63894712	ENSG00000101152
chr20	63894962	63895112	20:63894962-63895112	ENSG00000199805,ENSG00000283206,ENSG00000216141,ENSG00000283513,ENSG00000216195,ENSG00000275842,ENSG00000101152
chr20	63895902	63896052	20:63895902-63896052	ENSG00000199805,ENSG00000101152
chr20	63896322	63896472	20:63896322-63896472	ENSG00000199805,ENSG00000101152
chr20	63896762	63896912	20:63896762-63896912	ENSG00000199805,ENSG00000101152
chr20	63908362	63908512	20:63908362-63908512	ENSG00000199805,ENSG00000283206,ENSG00000216141,ENSG00000283513,ENSG00000216195,ENSG00000275842
chr20	63909762	63909912	20:63909762-63909912	ENSG00000199805,ENSG00000283206,ENSG00000216141,ENSG00000283513,ENSG00000216195,ENSG00000275842
chr20	63911322	63911472	20:63911322-63911472	ENSG00000199805,ENSG00000283206,ENSG00000216141,ENSG00000283513,ENSG00000216195,ENSG00000275842,ENSG00000149656,ENSG00000232852
chr20	63934469	63934619	20:63934469-63934619	-
chr20	63941806	63941956	20:63941806-63941956	ENSG00000284433,ENSG00000207554
chr20	63942302	63942452	20:63942302-63942452	ENSG00000284433,ENSG00000207554
chr20	63948562	63948712	20:63948562-63948712	ENSG00000283206,ENSG00000216141,ENSG00000283513,ENSG00000216195,ENSG00000275842,ENSG00000198276,ENSG00000284433,ENSG00000207554,ENSG00000280213
chr20	63949162	63949312	20:63949162-63949312	ENSG00000199805,ENSG00000283206,ENSG00000216141,ENSG00000283513,ENSG00000216195,ENSG00000275842,ENSG00000198276,ENSG00000284433,ENSG00000207554,ENSG00000280213
chr20	63953997	63954147	20:63953997-63954147	-
chr20	63955342	63955492	20:63955342-63955492	ENSG00000198276,ENSG00000280213,ENSG00000196700
chr20	63955542	63955692	20:63955542-63955692	ENSG00000198276,ENSG00000280213,ENSG00000196700
chr20	63955882	63956032	20:63955882-63956032	ENSG00000198276,ENSG00000280213
chr20	63956542	63956692	20:63956542-63956692	ENSG00000199805,ENSG00000283206,ENSG00000216141,ENSG00000283513,ENSG00000216195,ENSG00000275842,ENSG00000198276,ENSG00000280213,ENSG00000196700
chr20	63957202	63957352	20:63957202-63957352	ENSG00000198276,ENSG00000280213,ENSG00000196700
chr20	63969902	63970052	20:63969902-63970052	ENSG00000196700
chr20	63970494	63970644	20:63970494-63970644	-
chr20	63972442	63972592	20:63972442-63972592	ENSG00000196700,ENSG00000130590
chr20	63973942	63974092	20:63973942-63974092	ENSG00000199805,ENSG00000283206,ENSG00000216141,ENSG00000283513,ENSG00000216195,ENSG00000275842,ENSG00000196700,ENSG00000130590
chr20	63975042	63975192	20:63975042-63975192	-
chr20	63977882	63978032	20:63977882-63978032	ENSG00000196700,ENSG00000130590,ENSG00000101161
chr20	63978842	63978992	20:63978842-63978992	ENSG00000130590,ENSG00000101161
chr20	63980022	63980172	20:63980022-63980172	ENSG00000130590,ENSG00000101161
chr20	63980671	63980821	20:63980671-63980821	-
chr20	63980982	63981132	20:63980982-63981132	ENSG00000283206,ENSG00000216141,ENSG00000283513,ENSG00000216195,ENSG00000275842,ENSG00000196700,ENSG00000130590,ENSG00000101161,ENSG00000196421
chr20	64005502	64005652	20:64005502-64005652	-
chr20	64019742	64019892	20:64019742-64019892	-
chr20	64038662	64038812	20:64038662-64038812	ENSG00000196421,ENSG00000203883
chr20	64039062	64039212	20:64039062-64039212	ENSG00000196421,ENSG00000203883
chr20	64044822	64044972	20:64044822-64044972	ENSG00000196421,ENSG00000203883
chr20	64049182	64049332	20:64049182-64049332	ENSG00000203883
chr20	64054042	64054192	20:64054042-64054192	ENSG00000203883,ENSG00000237371
chr20	64054442	64054592	20:64054442-64054592	ENSG00000203883,ENSG00000237371
chr20	64056002	64056152	20:64056002-64056152	ENSG00000171703,ENSG00000237371
chr20	64057862	64058012	20:64057862-64058012	ENSG00000171703,ENSG00000237371
chr20	64062942	64063092	20:64062942-64063092	ENSG00000196421,ENSG00000203883,ENSG00000171703,ENSG00000125522,ENSG00000286999,ENSG00000171695,ENSG00000125510,ENSG00000274034,ENSG00000171700,ENSG00000237371
chr20	64063762	64063912	20:64063762-64063912	ENSG00000171703,ENSG00000237371
chr20	64064502	64064652	20:64064502-64064652	ENSG00000171703,ENSG00000237371
chr20	64066122	64066272	20:64066122-64066272	ENSG00000171703,ENSG00000274034,ENSG00000171700
chr20	64069802	64069952	20:64069802-64069952	ENSG00000171703
chr20	64079862	64080012	20:64079862-64080012	ENSG00000171703,ENSG00000171695,ENSG00000125510,ENSG00000274034,ENSG00000171700
chr20	64080202	64080352	20:64080202-64080352	ENSG00000286999,ENSG00000171695,ENSG00000125510,ENSG00000274034,ENSG00000171700
chr20	64083582	64083732	20:64083582-64083732	ENSG00000125522,ENSG00000196132,ENSG00000286999,ENSG00000171695,ENSG00000125510,ENSG00000274034,ENSG00000171700
chr20	64083873	64084023	20:64083873-64084023	ENSG00000171695,ENSG00000125510,ENSG00000274034,ENSG00000171700
chr20	64102125	64102275	20:64102125-64102275	ENSG00000125522,ENSG00000196132,ENSG00000286999
chr20	64120502	64120652	20:64120502-64120652	ENSG00000125522,ENSG00000196132,ENSG00000286999,ENSG00000171695,ENSG00000125510
chr20	64120849	64120999	20:64120849-64120999	-
chr20	64131502	64131652	20:64131502-64131652	-
chr20	64142782	64142932	20:64142782-64142932	ENSG00000149656,ENSG00000232852
chr20	64162002	64162152	20:64162002-64162152	ENSG00000149656,ENSG00000232852,ENSG00000196132
chr20	64189242	64189392	20:64189242-64189392	ENSG00000196132
chr20	64210782	64210932	20:64210782-64210932	-
chr20	64212902	64213052	20:64212902-64213052	-
chr20	64213082	64213232	20:64213082-64213232	-
chr20	64213232	64213382	20:64213232-64213382	-
chr20	64222422	64222572	20:64222422-64222572	-
chr20	64222962	64223112	20:64222962-64223112	-
chr20	64223642	64223792	20:64223642-64223792	ENSG00000278171
chr20	64224462	64224612	20:64224462-64224612	ENSG00000280936,ENSG00000278171,ENSG00000203880,ENSG00000125522,ENSG00000196132,ENSG00000286999
chr20	64229630	64229780	20:64229630-64229780	-
chr20	64232962	64233112	20:64232962-64233112	-
chr20	64233622	64233772	20:64233622-64233772	-
chr20	64255622	64255772	20:64255622-64255772	ENSG00000278171,ENSG00000203880
chr20	64256022	64256172	20:64256022-64256172	ENSG00000278171,ENSG00000203880
chr20	64261282	64261432	20:64261282-64261432	ENSG00000278171,ENSG00000203880
chr20	64264242	64264392	20:64264242-64264392	ENSG00000278171,ENSG00000203880
chr20	64327406	64327556	20:64327406-64327556	ENSG00000274727
chr20	64327822	64327972	20:64327822-64327972	ENSG00000274727
chr21	8554260	8554410	21:8554260-8554410	-
chr21	8634158	8634308	21:8634158-8634308	-
chr21	8705882	8706032	21:8705882-8706032	ENSG00000279851,ENSG00000280372,ENSG00000270533,ENSG00000279783,ENSG00000280081,ENSG00000275631,ENSG00000286103,ENSG00000279211,ENSG00000279864,ENSG00000279208,ENSG00000279718,ENSG00000278932,ENSG00000279381,ENSG00000279720,ENSG00000280436,ENSG00000279414,ENSG00000279501,ENSG00000264063,ENSG00000264462,ENSG00000278931,ENSG00000280243,ENSG00000279213,ENSG00000279167,ENSG00000279615,ENSG00000279990,ENSG00000286148,ENSG00000286091,ENSG00000286032,ENSG00000286149,ENSG00000278189,ENSG00000281181,ENSG00000278775,ENSG00000275692,ENSG00000286178,ENSG00000286054,ENSG00000286146,ENSG00000286267,ENSG00000275215,ENSG00000280614,ENSG00000274868,ENSG00000277379,ENSG00000280441,ENSG00000277739,ENSG00000281383,ENSG00000277671,ENSG00000279062,ENSG00000277693,ENSG00000275945,ENSG00000275592,ENSG00000278106,ENSG00000187172,ENSG00000273840,ENSG00000274391,ENSG00000278678,ENSG00000273872,ENSG00000276556,ENSG00000277282,ENSG00000274060,ENSG00000286012,ENSG00000286057,ENSG00000286252,ENSG00000286155,ENSG00000278233,ENSG00000280800,ENSG00000277437,ENSG00000275708,ENSG00000275664,ENSG00000275950,ENSG00000278996,ENSG00000279967,ENSG00000273614,ENSG00000276289,ENSG00000278961,ENSG00000277277,ENSG00000273590,ENSG00000277991,ENSG00000276546,ENSG00000279177,ENSG00000274484,ENSG00000276077,ENSG00000279895,ENSG00000279647,ENSG00000279303,ENSG00000280330,ENSG00000274046,ENSG00000277067,ENSG00000278884,ENSG00000279477,ENSG00000280018,ENSG00000279751,ENSG00000280172,ENSG00000284550,ENSG00000278955,ENSG00000279998,ENSG00000280164,ENSG00000279728,ENSG00000279788,ENSG00000278878,ENSG00000280145,ENSG00000278927,ENSG00000279226,ENSG00000280346,ENSG00000276076,ENSG00000275895,ENSG00000274276,ENSG00000276902,ENSG00000278903,ENSG00000279709,ENSG00000280019,ENSG00000275496,ENSG00000274790,ENSG00000288187
chr21	8762026	8762176	21:8762026-8762176	ENSG00000279783,ENSG00000188681,ENSG00000286033,ENSG00000279579,ENSG00000277693,ENSG00000275945,ENSG00000275592,ENSG00000187172,ENSG00000274391,ENSG00000278678,ENSG00000273872,ENSG00000276556,ENSG00000277282,ENSG00000279226,ENSG00000280346,ENSG00000275895,ENSG00000274276,ENSG00000276902,ENSG00000278903,ENSG00000279709,ENSG00000280019,ENSG00000275496
chr21	8823246	8823396	21:8823246-8823396	ENSG00000279851,ENSG00000280372,ENSG00000270533,ENSG00000279783,ENSG00000280081,ENSG00000275631,ENSG00000286103,ENSG00000279211,ENSG00000279864,ENSG00000279208,ENSG00000279718,ENSG00000278932,ENSG00000279381,ENSG00000279720,ENSG00000280436,ENSG00000279414,ENSG00000279501,ENSG00000264063,ENSG00000264462,ENSG00000278931,ENSG00000280243,ENSG00000279213,ENSG00000279615,ENSG00000279990,ENSG00000286148,ENSG00000286091,ENSG00000286032,ENSG00000286149,ENSG00000278189,ENSG00000281181,ENSG00000278775,ENSG00000275692,ENSG00000286178,ENSG00000286054,ENSG00000286146,ENSG00000286267,ENSG00000275215,ENSG00000280614,ENSG00000274868,ENSG00000277379,ENSG00000280441,ENSG00000277739,ENSG00000281383,ENSG00000277671,ENSG00000279062,ENSG00000277693,ENSG00000275945,ENSG00000275592,ENSG00000278106,ENSG00000187172,ENSG00000273840,ENSG00000274391,ENSG00000278678,ENSG00000273872,ENSG00000276556,ENSG00000277282,ENSG00000274060,ENSG00000286012,ENSG00000286057,ENSG00000286252,ENSG00000286155,ENSG00000278233,ENSG00000280800,ENSG00000277437,ENSG00000275708,ENSG00000275664,ENSG00000275950,ENSG00000278996,ENSG00000279967,ENSG00000273614,ENSG00000276289,ENSG00000278961,ENSG00000277277,ENSG00000273590,ENSG00000277991,ENSG00000276546,ENSG00000279177,ENSG00000274484,ENSG00000276077,ENSG00000279895,ENSG00000279647,ENSG00000279303,ENSG00000280330,ENSG00000274046,ENSG00000277067,ENSG00000278884,ENSG00000279477,ENSG00000280018,ENSG00000279751,ENSG00000280172,ENSG00000284550,ENSG00000278955,ENSG00000279998,ENSG00000280164,ENSG00000279728,ENSG00000279788,ENSG00000278878,ENSG00000280145,ENSG00000278927,ENSG00000279226,ENSG00000280346,ENSG00000276076,ENSG00000275895,ENSG00000274276,ENSG00000276902,ENSG00000278903
chr21	9053402	9053552	21:9053402-9053552	ENSG00000279851,ENSG00000280372,ENSG00000270533,ENSG00000279783,ENSG00000280081,ENSG00000275631,ENSG00000286103,ENSG00000279211,ENSG00000279864,ENSG00000279208,ENSG00000279718,ENSG00000278932,ENSG00000279381,ENSG00000279720,ENSG00000280436,ENSG00000279414,ENSG00000279501,ENSG00000264063,ENSG00000264462,ENSG00000278931,ENSG00000280243,ENSG00000279213,ENSG00000279615,ENSG00000279990,ENSG00000286148,ENSG00000286091,ENSG00000286032,ENSG00000286149,ENSG00000278189,ENSG00000281181,ENSG00000278775,ENSG00000275692,ENSG00000286178,ENSG00000286054,ENSG00000286146,ENSG00000286267,ENSG00000275215,ENSG00000280614,ENSG00000274868,ENSG00000277379,ENSG00000280441,ENSG00000277739,ENSG00000281383,ENSG00000277671,ENSG00000279062,ENSG00000277693,ENSG00000275945,ENSG00000275592,ENSG00000278106,ENSG00000187172,ENSG00000273840,ENSG00000274391,ENSG00000278678,ENSG00000273872,ENSG00000276556,ENSG00000277282,ENSG00000274060,ENSG00000286012,ENSG00000286057,ENSG00000286252,ENSG00000286155,ENSG00000278233,ENSG00000280800,ENSG00000277437,ENSG00000275708,ENSG00000275664,ENSG00000275950,ENSG00000278996,ENSG00000279967,ENSG00000273614,ENSG00000276289,ENSG00000278961,ENSG00000277277,ENSG00000273590,ENSG00000277991,ENSG00000276546,ENSG00000279177,ENSG00000274484,ENSG00000276077,ENSG00000279895,ENSG00000279647,ENSG00000279303,ENSG00000280330,ENSG00000274046,ENSG00000277067,ENSG00000278884,ENSG00000279477,ENSG00000280018,ENSG00000279751,ENSG00000280172,ENSG00000284550,ENSG00000278955,ENSG00000279998,ENSG00000280164,ENSG00000279728,ENSG00000279788,ENSG00000278878,ENSG00000280145,ENSG00000278927,ENSG00000276076
chr21	9295953	9296103	21:9295953-9296103	-
chr21	9296317	9296467	21:9296317-9296467	-
chr21	9299642	9299792	21:9299642-9299792	-
chr21	9300002	9300152	21:9300002-9300152	-
chr21	9300182	9300332	21:9300182-9300332	-
chr21	9300975	9301125	21:9300975-9301125	-
chr21	9301902	9302052	21:9301902-9302052	-
chr21	9927204	9927354	21:9927204-9927354	ENSG00000279851,ENSG00000280372,ENSG00000270533,ENSG00000279321,ENSG00000252199,ENSG00000264002,ENSG00000279783,ENSG00000280081,ENSG00000275631,ENSG00000286103,ENSG00000279211,ENSG00000279864,ENSG00000279208,ENSG00000279718,ENSG00000278932,ENSG00000279381,ENSG00000279720,ENSG00000280436,ENSG00000279414,ENSG00000279501,ENSG00000264063,ENSG00000264462,ENSG00000278931,ENSG00000280243,ENSG00000279213,ENSG00000279615,ENSG00000279990,ENSG00000286148,ENSG00000286091,ENSG00000286032,ENSG00000286149,ENSG00000278189,ENSG00000281181,ENSG00000278775,ENSG00000275692,ENSG00000286178,ENSG00000286054,ENSG00000286146,ENSG00000286267,ENSG00000275215,ENSG00000280614,ENSG00000274868,ENSG00000277379,ENSG00000280441,ENSG00000279062,ENSG00000277693,ENSG00000275945,ENSG00000275592,ENSG00000278106,ENSG00000187172,ENSG00000273840,ENSG00000274391,ENSG00000278678,ENSG00000273872,ENSG00000276556,ENSG00000277282
chr21	10027984	10028134	21:10027984-10028134	-
chr21	10078768	10078918	21:10078768-10078918	ENSG00000279851,ENSG00000270533,ENSG00000279783,ENSG00000275631,ENSG00000286103,ENSG00000279211,ENSG00000279864,ENSG00000279208,ENSG00000279718,ENSG00000278932,ENSG00000279381,ENSG00000279720,ENSG00000280436,ENSG00000279414,ENSG00000279501,ENSG00000264063,ENSG00000264462,ENSG00000278931,ENSG00000280243,ENSG00000279213,ENSG00000279579,ENSG00000279615,ENSG00000279990,ENSG00000286148,ENSG00000286091,ENSG00000286032,ENSG00000286149,ENSG00000278189,ENSG00000281181,ENSG00000278775,ENSG00000275692,ENSG00000286178,ENSG00000286054,ENSG00000286146,ENSG00000286267,ENSG00000275215,ENSG00000280614,ENSG00000274868,ENSG00000277379,ENSG00000280441,ENSG00000277739,ENSG00000281383,ENSG00000277671,ENSG00000279062,ENSG00000277693,ENSG00000275945,ENSG00000275592,ENSG00000278106,ENSG00000187172,ENSG00000273840,ENSG00000274391,ENSG00000278678,ENSG00000273872,ENSG00000276556,ENSG00000277282,ENSG00000274060,ENSG00000286012,ENSG00000286057,ENSG00000286252,ENSG00000286155,ENSG00000278233,ENSG00000280800,ENSG00000277437,ENSG00000275708,ENSG00000275664,ENSG00000275950,ENSG00000278996,ENSG00000279967
chr21	10485111	10485261	21:10485111-10485261	-
chr21	10484846	10484996	21:10484846-10484996	-
chr21	10484696	10484846	21:10484696-10484846	-
chr21	10484068	10484218	21:10484068-10484218	-
chr21	10483918	10484068	21:10483918-10484068	-
chr21	10483531	10483681	21:10483531-10483681	-
chr21	10483061	10483211	21:10483061-10483211	-
chr21	10482651	10482801	21:10482651-10482801	-
chr21	10481928	10482078	21:10481928-10482078	-
chr21	10480371	10480521	21:10480371-10480521	-
chr21	10479991	10480141	21:10479991-10480141	-
chr21	10479791	10479941	21:10479791-10479941	-
chr21	10479351	10479501	21:10479351-10479501	-
chr21	10478731	10478881	21:10478731-10478881	-
chr21	10454760	10454910	21:10454760-10454910	-
chr21	10372031	10372181	21:10372031-10372181	-
chr21	10371651	10371801	21:10371651-10371801	-
chr21	10370951	10371101	21:10370951-10371101	-
chr21	10370431	10370581	21:10370431-10370581	-
chr21	10369711	10369861	21:10369711-10369861	-
chr21	10368911	10369061	21:10368911-10369061	-
chr21	10368411	10368561	21:10368411-10368561	-
chr21	10367731	10367881	21:10367731-10367881	-
chr21	10367393	10367543	21:10367393-10367543	-
chr21	10366371	10366521	21:10366371-10366521	-
chr21	10365831	10365981	21:10365831-10365981	-
chr21	10365554	10365704	21:10365554-10365704	-
chr21	10365404	10365554	21:10365404-10365554	-
chr21	10365069	10365219	21:10365069-10365219	-
chr21	10364531	10364681	21:10364531-10364681	-
chr21	10364235	10364385	21:10364235-10364385	-
chr21	10363550	10363700	21:10363550-10363700	-
chr21	10363391	10363541	21:10363391-10363541	-
chr21	10362422	10362572	21:10362422-10362572	-
chr21	10362059	10362209	21:10362059-10362209	-
chr21	10360983	10361133	21:10360983-10361133	-
chr21	10360711	10360861	21:10360711-10360861	-
chr21	10360431	10360581	21:10360431-10360581	-
chr21	10359911	10360061	21:10359911-10360061	-
chr21	10359417	10359567	21:10359417-10359567	-
chr21	10359267	10359417	21:10359267-10359417	-
chr21	10358867	10359017	21:10358867-10359017	-
chr21	10357331	10357481	21:10357331-10357481	-
chr21	10356491	10356641	21:10356491-10356641	-
chr21	13049618	13049768	21:13049618-13049768	ENSG00000229306,ENSG00000224309,ENSG00000207097,ENSG00000185390,ENSG00000219280,ENSG00000228184,ENSG00000218549
chr21	13223115	13223265	21:13223115-13223265	ENSG00000280108,ENSG00000185390,ENSG00000266211
chr21	13370601	13370751	21:13370601-13370751	ENSG00000280108,ENSG00000185390,ENSG00000266211,ENSG00000226930,ENSG00000219280,ENSG00000228184
chr21	13430788	13430938	21:13430788-13430938	ENSG00000175302,ENSG00000266211,ENSG00000226930,ENSG00000228184
chr21	13508454	13508604	21:13508454-13508604	ENSG00000207097,ENSG00000226930,ENSG00000219280,ENSG00000228159,ENSG00000228184,ENSG00000179381,ENSG00000166351,ENSG00000214319
chr21	13631754	13631904	21:13631754-13631904	ENSG00000218549
chr21	13973593	13973743	21:13973593-13973743	ENSG00000215559,ENSG00000223287
chr21	14027254	14027404	21:14027254-14027404	ENSG00000229306,ENSG00000224309,ENSG00000168122,ENSG00000237202,ENSG00000280108,ENSG00000185390,ENSG00000266211,ENSG00000226930,ENSG00000219280,ENSG00000228159,ENSG00000228184,ENSG00000179381,ENSG00000218549,ENSG00000207476,ENSG00000278381,ENSG00000279773,ENSG00000273692,ENSG00000278618,ENSG00000229231,ENSG00000224922,ENSG00000232797,ENSG00000224860,ENSG00000215562,ENSG00000234538,ENSG00000228314,ENSG00000230965,ENSG00000215559,ENSG00000203616,ENSG00000223287,ENSG00000183249,ENSG00000233442,ENSG00000275170,ENSG00000224905,ENSG00000249493,ENSG00000201812,ENSG00000277572,ENSG00000240755
chr21	14027926	14028076	21:14027926-14028076	-
chr21	14028734	14028884	21:14028734-14028884	ENSG00000237202,ENSG00000228159,ENSG00000278381,ENSG00000234538,ENSG00000228314,ENSG00000230965,ENSG00000215559,ENSG00000203616,ENSG00000183249,ENSG00000233442,ENSG00000275170,ENSG00000224905,ENSG00000240755
chr21	14046514	14046664	21:14046514-14046664	-
chr21	14057894	14058044	21:14057894-14058044	ENSG00000226930,ENSG00000224860,ENSG00000215562,ENSG00000249493,ENSG00000201812
chr21	14083287	14083437	21:14083287-14083437	ENSG00000201812,ENSG00000277572
chr21	14084974	14085124	21:14084974-14085124	ENSG00000229306,ENSG00000280108,ENSG00000266211,ENSG00000226930,ENSG00000228159,ENSG00000228184,ENSG00000179381,ENSG00000218549,ENSG00000166351,ENSG00000207476,ENSG00000279773,ENSG00000273692,ENSG00000278618,ENSG00000229231,ENSG00000224922,ENSG00000224860,ENSG00000215562,ENSG00000234538,ENSG00000228314,ENSG00000230965,ENSG00000215559,ENSG00000203616,ENSG00000223287,ENSG00000183249,ENSG00000233442,ENSG00000249493,ENSG00000201812,ENSG00000277572,ENSG00000240755
chr21	14090082	14090232	21:14090082-14090232	ENSG00000240755
chr21	14090274	14090424	21:14090274-14090424	ENSG00000228314,ENSG00000201812,ENSG00000240755
chr21	14091691	14091841	21:14091691-14091841	ENSG00000201812,ENSG00000240755
chr21	14099674	14099824	21:14099674-14099824	ENSG00000278381,ENSG00000234538,ENSG00000228314,ENSG00000201812,ENSG00000240755
chr21	14102014	14102164	21:14102014-14102164	ENSG00000237202,ENSG00000179381,ENSG00000232797,ENSG00000224860,ENSG00000215562,ENSG00000234538,ENSG00000228314,ENSG00000230965,ENSG00000203616,ENSG00000201812,ENSG00000240755
chr21	14119214	14119364	21:14119214-14119364	ENSG00000240755
chr21	14120214	14120364	21:14120214-14120364	ENSG00000179381,ENSG00000173231,ENSG00000240755
chr21	14216014	14216164	21:14216014-14216164	ENSG00000266299,ENSG00000188992,ENSG00000185272
chr21	14253734	14253884	21:14253734-14253884	ENSG00000243064
chr21	14259814	14259964	21:14259814-14259964	ENSG00000243064
chr21	14296715	14296865	21:14296715-14296865	-
chr21	14296865	14297015	21:14296865-14297015	-
chr21	14297254	14297404	21:14297254-14297404	-
chr21	14306594	14306744	21:14306594-14306744	-
chr21	14320854	14321004	21:14320854-14321004	-
chr21	14321174	14321324	21:14321174-14321324	-
chr21	14362074	14362224	21:14362074-14362224	ENSG00000173231
chr21	14382230	14382380	21:14382230-14382380	-
chr21	14383254	14383404	21:14383254-14383404	ENSG00000229306,ENSG00000168122,ENSG00000237202,ENSG00000280108,ENSG00000185390,ENSG00000266211,ENSG00000226930,ENSG00000219280,ENSG00000228159,ENSG00000228184,ENSG00000179381,ENSG00000218549,ENSG00000207476,ENSG00000278381,ENSG00000279773,ENSG00000273692,ENSG00000278618,ENSG00000229231,ENSG00000224922,ENSG00000224860,ENSG00000215562,ENSG00000234538,ENSG00000228314,ENSG00000230965,ENSG00000215559,ENSG00000203616,ENSG00000223287,ENSG00000183249,ENSG00000188992,ENSG00000240755,ENSG00000185272,ENSG00000243064,ENSG00000155304,ENSG00000155307,ENSG00000223662,ENSG00000232884,ENSG00000228600,ENSG00000225502,ENSG00000226406,ENSG00000235277,ENSG00000229047,ENSG00000231201,ENSG00000288536,ENSG00000280082,ENSG00000224524,ENSG00000224247,ENSG00000287066,ENSG00000214976
chr21	14403854	14404004	21:14403854-14404004	-
chr21	14438314	14438464	21:14438314-14438464	-
chr21	14451694	14451844	21:14451694-14451844	-
chr21	14452034	14452184	21:14452034-14452184	ENSG00000168122
chr21	14454174	14454324	21:14454174-14454324	-
chr21	14480648	14480798	21:14480648-14480798	-
chr21	14485954	14486104	21:14485954-14486104	ENSG00000173231
chr21	14487574	14487724	21:14487574-14487724	ENSG00000173231
chr21	14532034	14532184	21:14532034-14532184	ENSG00000168122,ENSG00000155307
chr21	14534074	14534224	21:14534074-14534224	ENSG00000168122,ENSG00000207476,ENSG00000279773,ENSG00000273692,ENSG00000278618,ENSG00000229231,ENSG00000224922,ENSG00000230965,ENSG00000155307,ENSG00000223662,ENSG00000232884,ENSG00000228600
chr21	14546274	14546424	21:14546274-14546424	ENSG00000155307
chr21	14548854	14549004	21:14548854-14549004	ENSG00000155307
chr21	14555035	14555185	21:14555035-14555185	-
chr21	14582054	14582204	21:14582054-14582204	ENSG00000166351,ENSG00000173231,ENSG00000155307,ENSG00000223662
chr21	14591585	14591735	21:14591585-14591735	ENSG00000223662
chr21	14591974	14592124	21:14591974-14592124	ENSG00000229306,ENSG00000280108,ENSG00000179381,ENSG00000207476,ENSG00000279773,ENSG00000273692,ENSG00000278618,ENSG00000229231,ENSG00000224922,ENSG00000155307,ENSG00000223662,ENSG00000232884,ENSG00000228600
chr21	14602714	14602864	21:14602714-14602864	-
chr21	14603334	14603484	21:14603334-14603484	ENSG00000155307,ENSG00000223662,ENSG00000232884,ENSG00000228600
chr21	14674610	14674760	21:14674610-14674760	-
chr21	14675932	14676082	21:14675932-14676082	-
chr21	14677051	14677201	21:14677051-14677201	-
chr21	14699540	14699690	21:14699540-14699690	-
chr21	14712254	14712404	21:14712254-14712404	ENSG00000166351
chr21	14738054	14738204	21:14738054-14738204	ENSG00000232884,ENSG00000228600
chr21	14773874	14774024	21:14773874-14774024	ENSG00000232884,ENSG00000228600,ENSG00000225502
chr21	14837108	14837258	21:14837108-14837258	ENSG00000226406
chr21	14838514	14838664	21:14838514-14838664	ENSG00000228600,ENSG00000281903,ENSG00000226406
chr21	14841034	14841184	21:14841034-14841184	ENSG00000226406
chr21	14862934	14863084	21:14862934-14863084	ENSG00000166351
chr21	14863447	14863597	21:14863447-14863597	-
chr21	14863834	14863984	21:14863834-14863984	-
chr21	14864414	14864564	21:14864414-14864564	ENSG00000229306,ENSG00000168122,ENSG00000280108,ENSG00000226930,ENSG00000166351,ENSG00000207476,ENSG00000266299,ENSG00000279773,ENSG00000273692,ENSG00000278618,ENSG00000229231,ENSG00000224922,ENSG00000243064,ENSG00000232884,ENSG00000228600,ENSG00000225502,ENSG00000281903,ENSG00000226406,ENSG00000235277,ENSG00000229047,ENSG00000231201,ENSG00000288536,ENSG00000280082,ENSG00000224524,ENSG00000224247
chr21	14864714	14864864	21:14864714-14864864	ENSG00000168122,ENSG00000166351,ENSG00000266299,ENSG00000232884,ENSG00000228600,ENSG00000226406,ENSG00000231201,ENSG00000280082,ENSG00000224524,ENSG00000224247
chr21	14866394	14866544	21:14866394-14866544	-
chr21	14868254	14868404	21:14868254-14868404	ENSG00000281903,ENSG00000226406,ENSG00000235277,ENSG00000229047
chr21	14876094	14876244	21:14876094-14876244	ENSG00000281903
chr21	14877814	14877964	21:14877814-14877964	ENSG00000281903
chr21	14881074	14881224	21:14881074-14881224	ENSG00000281903
chr21	14887594	14887744	21:14887594-14887744	ENSG00000281903
chr21	14889234	14889384	21:14889234-14889384	ENSG00000281903,ENSG00000235277
chr21	14900274	14900424	21:14900274-14900424	ENSG00000235277
chr21	14900694	14900844	21:14900694-14900844	ENSG00000235277
chr21	14901614	14901764	21:14901614-14901764	ENSG00000235277
chr21	14916794	14916944	21:14916794-14916944	ENSG00000281903,ENSG00000235277
chr21	14923654	14923804	21:14923654-14923804	ENSG00000281903,ENSG00000235277
chr21	14943014	14943164	21:14943014-14943164	ENSG00000235277,ENSG00000229047
chr21	14982454	14982604	21:14982454-14982604	ENSG00000229047,ENSG00000231201
chr21	14995714	14995864	21:14995714-14995864	ENSG00000231201
chr21	15000194	15000344	21:15000194-15000344	ENSG00000231201
chr21	15004815	15004965	21:15004815-15004965	-
chr21	15005082	15005232	21:15005082-15005232	ENSG00000235609
chr21	15005474	15005624	21:15005474-15005624	ENSG00000235609
chr21	15010094	15010244	21:15010094-15010244	ENSG00000237202,ENSG00000235609
chr21	15010734	15010884	21:15010734-15010884	ENSG00000237202,ENSG00000235609,ENSG00000229047,ENSG00000231201
chr21	15012094	15012244	21:15012094-15012244	ENSG00000237202,ENSG00000235609
chr21	15015974	15016124	21:15015974-15016124	ENSG00000235609,ENSG00000229047,ENSG00000231201,ENSG00000288536,ENSG00000280082
chr21	15016294	15016444	21:15016294-15016444	ENSG00000235609,ENSG00000229047,ENSG00000231201
chr21	15023894	15024044	21:15023894-15024044	-
chr21	15030994	15031144	21:15030994-15031144	-
chr21	15031512	15031662	21:15031512-15031662	-
chr21	15031914	15032064	21:15031914-15032064	ENSG00000229047,ENSG00000231201
chr21	15034634	15034784	21:15034634-15034784	-
chr21	15052114	15052264	21:15052114-15052264	ENSG00000278381,ENSG00000279390
chr21	15054173	15054323	21:15054173-15054323	ENSG00000279390
chr21	15057354	15057504	21:15057354-15057504	ENSG00000279390
chr21	15057894	15058044	21:15057894-15058044	ENSG00000279390
chr21	15058234	15058384	21:15058234-15058384	ENSG00000279390
chr21	15059074	15059224	21:15059074-15059224	ENSG00000180530,ENSG00000229047,ENSG00000231201,ENSG00000279390
chr21	15060834	15060984	21:15060834-15060984	-
chr21	15061334	15061484	21:15061334-15061484	-
chr21	15062074	15062224	21:15062074-15062224	-
chr21	15062354	15062504	21:15062354-15062504	-
chr21	15062674	15062824	21:15062674-15062824	-
chr21	15063274	15063424	21:15063274-15063424	-
chr21	15063534	15063684	21:15063534-15063684	-
chr21	15063894	15064044	21:15063894-15064044	-
chr21	15064214	15064364	21:15064214-15064364	ENSG00000180530,ENSG00000279390
chr21	15065014	15065164	21:15065014-15065164	ENSG00000185390,ENSG00000226930,ENSG00000179381,ENSG00000207476,ENSG00000279773,ENSG00000273692,ENSG00000278618,ENSG00000229231,ENSG00000224922,ENSG00000228314,ENSG00000180530,ENSG00000229047,ENSG00000231201,ENSG00000279390,ENSG00000236471,ENSG00000288536,ENSG00000280082
chr21	15065754	15065904	21:15065754-15065904	ENSG00000185390,ENSG00000226930,ENSG00000179381,ENSG00000278618,ENSG00000229231,ENSG00000224922,ENSG00000180530,ENSG00000229047,ENSG00000231201,ENSG00000236471,ENSG00000288536,ENSG00000280082
chr21	15080600	15080750	21:15080600-15080750	-
chr21	15121894	15122044	21:15121894-15122044	ENSG00000229306,ENSG00000288536
chr21	15122325	15122475	21:15122325-15122475	ENSG00000288536
chr21	15164755	15164905	21:15164755-15164905	-
chr21	15192375	15192525	21:15192375-15192525	ENSG00000207097
chr21	15210275	15210425	21:15210275-15210425	-
chr21	15211655	15211805	21:15211655-15211805	-
chr21	15220327	15220477	21:15220327-15220477	ENSG00000288555
chr21	15220535	15220685	21:15220535-15220685	ENSG00000288555
chr21	15222055	15222205	21:15222055-15222205	ENSG00000288555
chr21	15222855	15223005	21:15222855-15223005	ENSG00000288555
chr21	15224455	15224605	21:15224455-15224605	ENSG00000288536,ENSG00000288555,ENSG00000280082
chr21	15293376	15293526	21:15293376-15293526	ENSG00000229306,ENSG00000226930,ENSG00000219280,ENSG00000207476,ENSG00000279773,ENSG00000273692,ENSG00000278618,ENSG00000229231,ENSG00000224922,ENSG00000224860,ENSG00000215562,ENSG00000288536,ENSG00000288578,ENSG00000280082
chr21	15298266	15298416	21:15298266-15298416	-
chr21	15298416	15298566	21:15298416-15298566	-
chr21	15301160	15301310	21:15301160-15301310	-
chr21	15430729	15430879	21:15430729-15430879	-
chr21	15438036	15438186	21:15438036-15438186	ENSG00000237202,ENSG00000280082,ENSG00000229425
chr21	15442836	15442986	21:15442836-15442986	ENSG00000229425
chr21	15443904	15444054	21:15443904-15444054	ENSG00000229425
chr21	15444356	15444506	21:15444356-15444506	ENSG00000229425
chr21	15444536	15444686	21:15444536-15444686	ENSG00000229425
chr21	15449676	15449826	21:15449676-15449826	ENSG00000229425
chr21	15468536	15468686	21:15468536-15468686	-
chr21	15483276	15483426	21:15483276-15483426	ENSG00000173231,ENSG00000288536,ENSG00000280082,ENSG00000224524,ENSG00000224247
chr21	15496073	15496223	21:15496073-15496223	ENSG00000224524,ENSG00000224247
chr21	15520916	15521066	21:15520916-15521066	ENSG00000166351
chr21	15549796	15549946	21:15549796-15549946	-
chr21	15553236	15553386	21:15553236-15553386	-
chr21	15592396	15592546	21:15592396-15592546	-
chr21	15604636	15604786	21:15604636-15604786	ENSG00000232797
chr21	15617024	15617174	21:15617024-15617174	ENSG00000212564
chr21	15617316	15617466	21:15617316-15617466	ENSG00000212564
chr21	15618036	15618186	21:15618036-15618186	ENSG00000229425,ENSG00000212564
chr21	15618536	15618686	21:15618536-15618686	ENSG00000212564
chr21	15627676	15627826	21:15627676-15627826	ENSG00000229425
chr21	15627876	15628026	21:15627876-15628026	ENSG00000278381,ENSG00000229425
chr21	15631436	15631586	21:15631436-15631586	ENSG00000166351,ENSG00000229425
chr21	15642276	15642426	21:15642276-15642426	-
chr21	15642576	15642726	21:15642576-15642726	-
chr21	15667136	15667286	21:15667136-15667286	-
chr21	15669376	15669526	21:15669376-15669526	-
chr21	15682316	15682466	21:15682316-15682466	ENSG00000226298
chr21	15683116	15683266	21:15683116-15683266	-
chr21	15687336	15687486	21:15687336-15687486	ENSG00000227874,ENSG00000226298
chr21	15692396	15692546	21:15692396-15692546	ENSG00000173231,ENSG00000226298
chr21	15692865	15693015	21:15692865-15693015	ENSG00000173231,ENSG00000226298
chr21	15704036	15704186	21:15704036-15704186	ENSG00000226298
chr21	15706756	15706906	21:15706756-15706906	ENSG00000226298
chr21	15729836	15729986	21:15729836-15729986	ENSG00000155313
chr21	15730136	15730286	21:15730136-15730286	ENSG00000155313
chr21	15730976	15731126	21:15730976-15731126	-
chr21	15731336	15731486	21:15731336-15731486	ENSG00000155313
chr21	15732416	15732566	21:15732416-15732566	ENSG00000155313
chr21	15732776	15732926	21:15732776-15732926	-
chr21	15735516	15735666	21:15735516-15735666	ENSG00000166351
chr21	15736016	15736166	21:15736016-15736166	ENSG00000166351,ENSG00000155313
chr21	15736256	15736406	21:15736256-15736406	ENSG00000166351
chr21	15738916	15739066	21:15738916-15739066	ENSG00000166351,ENSG00000155313
chr21	15741576	15741726	21:15741576-15741726	ENSG00000234159
chr21	15742216	15742366	21:15742216-15742366	ENSG00000234159
chr21	15749208	15749358	21:15749208-15749358	ENSG00000234159
chr21	15749476	15749626	21:15749476-15749626	ENSG00000234159
chr21	15749896	15750046	21:15749896-15750046	ENSG00000234159
chr21	15754776	15754926	21:15754776-15754926	ENSG00000234159
chr21	15755256	15755406	21:15755256-15755406	-
chr21	15774736	15774886	21:15774736-15774886	ENSG00000155313
chr21	15775416	15775566	21:15775416-15775566	ENSG00000214319,ENSG00000155313
chr21	15776096	15776246	21:15776096-15776246	ENSG00000280108,ENSG00000214319,ENSG00000155313
chr21	15784716	15784866	21:15784716-15784866	-
chr21	15788476	15788626	21:15788476-15788626	-
chr21	15789256	15789406	21:15789256-15789406	-
chr21	15790076	15790226	21:15790076-15790226	-
chr21	15797676	15797826	21:15797676-15797826	-
chr21	15807926	15808076	21:15807926-15808076	-
chr21	15808076	15808226	21:15808076-15808226	-
chr21	15809956	15810106	21:15809956-15810106	-
chr21	15826256	15826406	21:15826256-15826406	ENSG00000155313
chr21	15837756	15837906	21:15837756-15837906	ENSG00000155313
chr21	15841996	15842146	21:15841996-15842146	-
chr21	15845937	15846087	21:15845937-15846087	-
chr21	15848794	15848944	21:15848794-15848944	-
chr21	15850776	15850926	21:15850776-15850926	-
chr21	15874696	15874846	21:15874696-15874846	-
chr21	15894675	15894825	21:15894675-15894825	ENSG00000227874
chr21	15966375	15966525	21:15966375-15966525	-
chr21	15967795	15967945	21:15967795-15967945	-
chr21	15967973	15968123	21:15967973-15968123	-
chr21	15976946	15977096	21:15976946-15977096	-
chr21	15992295	15992445	21:15992295-15992445	-
chr21	16003020	16003170	21:16003020-16003170	-
chr21	16040735	16040885	21:16040735-16040885	ENSG00000252273
chr21	16046734	16046884	21:16046734-16046884	ENSG00000252273
chr21	16047095	16047245	21:16047095-16047245	ENSG00000252273
chr21	16079915	16080065	21:16079915-16080065	-
chr21	16082555	16082705	21:16082555-16082705	ENSG00000214976
chr21	16113455	16113605	21:16113455-16113605	ENSG00000224602,ENSG00000214976
chr21	16116903	16117053	21:16116903-16117053	ENSG00000224602
chr21	16124515	16124665	21:16124515-16124665	ENSG00000224602,ENSG00000214976
chr21	16169195	16169345	21:16169195-16169345	ENSG00000214976
chr21	16179835	16179985	21:16179835-16179985	-
chr21	16186875	16187025	21:16186875-16187025	ENSG00000215386
chr21	16194115	16194265	21:16194115-16194265	ENSG00000215386
chr21	16194935	16195085	21:16194935-16195085	ENSG00000215386
chr21	16195655	16195805	21:16195655-16195805	ENSG00000215386
chr21	16196115	16196265	21:16196115-16196265	-
chr21	16196635	16196785	21:16196635-16196785	ENSG00000215386
chr21	16197255	16197405	21:16197255-16197405	ENSG00000215386
chr21	16211815	16211965	21:16211815-16211965	ENSG00000173231,ENSG00000214976,ENSG00000215386
chr21	16239815	16239965	21:16239815-16239965	-
chr21	16241675	16241825	21:16241675-16241825	ENSG00000173231
chr21	16280414	16280564	21:16280414-16280564	ENSG00000201025
chr21	16280774	16280924	21:16280774-16280924	ENSG00000201025
chr21	16302954	16303104	21:16302954-16303104	ENSG00000270071
chr21	16308414	16308564	21:16308414-16308564	ENSG00000270071
chr21	16330454	16330604	21:16330454-16330604	ENSG00000270139,ENSG00000270071,ENSG00000214976
chr21	16376837	16376987	21:16376837-16376987	-
chr21	16377192	16377342	21:16377192-16377342	-
chr21	16377342	16377492	21:16377342-16377492	-
chr21	16377915	16378065	21:16377915-16378065	ENSG00000270139
chr21	16420215	16420365	21:16420215-16420365	ENSG00000270139
chr21	16454515	16454665	21:16454515-16454665	-
chr21	16464362	16464512	21:16464362-16464512	ENSG00000287066
chr21	16522655	16522805	21:16522655-16522805	ENSG00000199030,ENSG00000207638,ENSG00000280432,ENSG00000287066
chr21	16524266	16524416	21:16524266-16524416	ENSG00000199030,ENSG00000207638,ENSG00000280432,ENSG00000287066
chr21	16570375	16570525	21:16570375-16570525	ENSG00000199030,ENSG00000207638
chr21	16570955	16571105	21:16570955-16571105	ENSG00000199030,ENSG00000207638
chr21	16573675	16573825	21:16573675-16573825	ENSG00000269950,ENSG00000199030,ENSG00000207638,ENSG00000287066
chr21	16579655	16579805	21:16579655-16579805	ENSG00000269950,ENSG00000199030,ENSG00000207638
chr21	16587195	16587345	21:16587195-16587345	ENSG00000207863,ENSG00000269950
chr21	16587755	16587905	21:16587755-16587905	ENSG00000207863,ENSG00000269950,ENSG00000199030,ENSG00000207638,ENSG00000215386
chr21	16588515	16588665	21:16588515-16588665	ENSG00000207863,ENSG00000269950,ENSG00000199030,ENSG00000207638,ENSG00000287066,ENSG00000215386
chr21	16605695	16605845	21:16605695-16605845	-
chr21	16644697	16644847	21:16644697-16644847	-
chr21	16644847	16644997	21:16644847-16644997	-
chr21	16741436	16741586	21:16741436-16741586	ENSG00000239023
chr21	16773316	16773466	21:16773316-16773466	ENSG00000239023
chr21	16795076	16795226	21:16795076-16795226	ENSG00000225735,ENSG00000237735,ENSG00000239023,ENSG00000199030,ENSG00000207638,ENSG00000287066,ENSG00000270139
chr21	16815376	16815526	21:16815376-16815526	ENSG00000237735
chr21	16826796	16826946	21:16826796-16826946	ENSG00000237735
chr21	16862112	16862262	21:16862112-16862262	-
chr21	16863675	16863825	21:16863675-16863825	-
chr21	16865775	16865925	21:16865775-16865925	ENSG00000232886
chr21	16870255	16870405	21:16870255-16870405	ENSG00000225735,ENSG00000232886,ENSG00000237735,ENSG00000239023,ENSG00000287066
chr21	16891915	16892065	21:16891915-16892065	-
chr21	16912221	16912371	21:16912221-16912371	-
chr21	16942815	16942965	21:16942815-16942965	-
chr21	16976415	16976565	21:16976415-16976565	-
chr21	17002950	17003100	21:17002950-17003100	-
chr21	17003356	17003506	21:17003356-17003506	-
chr21	17003876	17004026	21:17003876-17004026	-
chr21	17045337	17045487	21:17045337-17045487	-
chr21	17270356	17270506	21:17270356-17270506	ENSG00000225735
chr21	17297236	17297386	21:17297236-17297386	ENSG00000278181
chr21	17343176	17343326	21:17343176-17343326	-
chr21	17370876	17371026	21:17370876-17371026	-
chr21	17371616	17371766	21:17371616-17371766	ENSG00000225735
chr21	17387156	17387306	21:17387156-17387306	ENSG00000199962
chr21	17416276	17416426	21:17416276-17416426	ENSG00000252462
chr21	17418976	17419126	21:17418976-17419126	ENSG00000252462
chr21	17451417	17451567	21:17451417-17451567	ENSG00000232560,ENSG00000252462
chr21	17454517	17454667	21:17454517-17454667	ENSG00000199962,ENSG00000200754,ENSG00000232260,ENSG00000154639,ENSG00000266195,ENSG00000226580,ENSG00000232560,ENSG00000252462,ENSG00000225735,ENSG00000239023,ENSG00000199030,ENSG00000207638,ENSG00000287066,ENSG00000270139,ENSG00000214976
chr21	17460157	17460307	21:17460157-17460307	-
chr21	17461157	17461307	21:17461157-17461307	ENSG00000199962,ENSG00000232260,ENSG00000154639,ENSG00000266195,ENSG00000226580,ENSG00000232560,ENSG00000252462,ENSG00000225735
chr21	17461637	17461787	21:17461637-17461787	ENSG00000232560,ENSG00000252462
chr21	17463537	17463687	21:17463537-17463687	-
chr21	17466277	17466427	21:17466277-17466427	-
chr21	17467497	17467647	21:17467497-17467647	-
chr21	17492157	17492307	21:17492157-17492307	ENSG00000199962,ENSG00000200754,ENSG00000232260,ENSG00000154639,ENSG00000266195,ENSG00000226580,ENSG00000232560,ENSG00000252462,ENSG00000225735
chr21	17493316	17493466	21:17493316-17493466	-
chr21	17511677	17511827	21:17511677-17511827	ENSG00000232260,ENSG00000154639,ENSG00000266195,ENSG00000226580
chr21	17512597	17512747	21:17512597-17512747	ENSG00000232260,ENSG00000154639,ENSG00000266195
chr21	17513677	17513827	21:17513677-17513827	ENSG00000232260,ENSG00000154639,ENSG00000266195
chr21	17514177	17514327	21:17514177-17514327	ENSG00000232260,ENSG00000154639,ENSG00000266195
chr21	17525497	17525647	21:17525497-17525647	ENSG00000200754
chr21	17527297	17527447	21:17527297-17527447	ENSG00000200754,ENSG00000232260,ENSG00000154639
chr21	17536477	17536627	21:17536477-17536627	-
chr21	17537457	17537607	21:17537457-17537607	ENSG00000200754
chr21	17542517	17542667	21:17542517-17542667	ENSG00000199962,ENSG00000200754
chr21	17542837	17542987	21:17542837-17542987	ENSG00000199962,ENSG00000200754,ENSG00000232260,ENSG00000154639
chr21	17554697	17554847	21:17554697-17554847	-
chr21	17585997	17586147	21:17585997-17586147	ENSG00000199962
chr21	17590577	17590727	21:17590577-17590727	ENSG00000199962
chr21	17590821	17590971	21:17590821-17590971	-
chr21	17602997	17603147	21:17602997-17603147	-
chr21	17611617	17611767	21:17611617-17611767	ENSG00000226956,ENSG00000280594,ENSG00000154640,ENSG00000199962
chr21	17612077	17612227	21:17612077-17612227	ENSG00000280594,ENSG00000154640,ENSG00000199962
chr21	17612817	17612967	21:17612817-17612967	ENSG00000280594,ENSG00000154640
chr21	17613517	17613667	21:17613517-17613667	ENSG00000280594,ENSG00000154640
chr21	17660617	17660767	21:17660617-17660767	ENSG00000226956
chr21	17673407	17673557	21:17673407-17673557	ENSG00000226956
chr21	17679137	17679287	21:17679137-17679287	ENSG00000154645,ENSG00000215369,ENSG00000279648,ENSG00000226956
chr21	17680637	17680787	21:17680637-17680787	-
chr21	17689337	17689487	21:17689337-17689487	-
chr21	17712037	17712187	21:17712037-17712187	ENSG00000279648
chr21	17726157	17726307	21:17726157-17726307	-
chr21	17730877	17731027	21:17730877-17731027	-
chr21	17732437	17732587	21:17732437-17732587	-
chr21	17736234	17736384	21:17736234-17736384	-
chr21	17738318	17738468	21:17738318-17738468	-
chr21	17758858	17759008	21:17758858-17759008	-
chr21	17759738	17759888	21:17759738-17759888	-
chr21	17777238	17777388	21:17777238-17777388	-
chr21	17777438	17777588	21:17777438-17777588	-
chr21	17779598	17779748	21:17779598-17779748	-
chr21	17793416	17793566	21:17793416-17793566	ENSG00000244676,ENSG00000240770
chr21	17793758	17793908	21:17793758-17793908	ENSG00000244676,ENSG00000240770
chr21	17795143	17795293	21:17795143-17795293	ENSG00000244676,ENSG00000240770
chr21	17796218	17796368	21:17796218-17796368	ENSG00000244676,ENSG00000240770
chr21	17802678	17802828	21:17802678-17802828	ENSG00000244676,ENSG00000240770
chr21	17818258	17818408	21:17818258-17818408	ENSG00000154642
chr21	17818698	17818848	21:17818698-17818848	ENSG00000154642
chr21	17819598	17819748	21:17819598-17819748	ENSG00000244676,ENSG00000154642,ENSG00000240770
chr21	17828278	17828428	21:17828278-17828428	ENSG00000154642
chr21	17829517	17829667	21:17829517-17829667	-
chr21	17848378	17848528	21:17848378-17848528	ENSG00000215369,ENSG00000231755,ENSG00000244676,ENSG00000154642,ENSG00000240770,ENSG00000279648,ENSG00000226956,ENSG00000225735
chr21	17849198	17849348	21:17849198-17849348	ENSG00000265841,ENSG00000215369,ENSG00000231755,ENSG00000244676,ENSG00000154642,ENSG00000240770,ENSG00000279648,ENSG00000226956,ENSG00000225735,ENSG00000239023
chr21	17854918	17855068	21:17854918-17855068	-
chr21	17881298	17881448	21:17881298-17881448	ENSG00000215369,ENSG00000231755
chr21	17901798	17901948	21:17901798-17901948	ENSG00000154645,ENSG00000215369
chr21	17902798	17902948	21:17902798-17902948	ENSG00000154645,ENSG00000215369
chr21	17903138	17903288	21:17903138-17903288	ENSG00000154645,ENSG00000215369
chr21	17921678	17921828	21:17921678-17921828	ENSG00000154645,ENSG00000215369
chr21	17922238	17922388	21:17922238-17922388	ENSG00000154645
chr21	17925118	17925268	21:17925118-17925268	ENSG00000154645
chr21	17926018	17926168	21:17926018-17926168	-
chr21	17947678	17947828	21:17947678-17947828	-
chr21	17949058	17949208	21:17949058-17949208	-
chr21	17949630	17949780	21:17949630-17949780	-
chr21	17978778	17978928	21:17978778-17978928	-
chr21	17988178	17988328	21:17988178-17988328	-
chr21	17989778	17989928	21:17989778-17989928	-
chr21	18041177	18041327	21:18041177-18041327	-
chr21	18049577	18049727	21:18049577-18049727	-
chr21	18064161	18064311	21:18064161-18064311	-
chr21	18070437	18070587	21:18070437-18070587	-
chr21	18070697	18070847	21:18070697-18070847	-
chr21	18088477	18088627	21:18088477-18088627	-
chr21	18089857	18090007	21:18089857-18090007	-
chr21	18096593	18096743	21:18096593-18096743	-
chr21	18115097	18115247	21:18115097-18115247	ENSG00000227330
chr21	18117317	18117467	21:18117317-18117467	ENSG00000227330
chr21	18147278	18147428	21:18147278-18147428	-
chr21	18147778	18147928	21:18147778-18147928	ENSG00000265841,ENSG00000224141,ENSG00000225735
chr21	18153238	18153388	21:18153238-18153388	-
chr21	18155638	18155788	21:18155638-18155788	ENSG00000279156,ENSG00000265841,ENSG00000224141
chr21	18164638	18164788	21:18164638-18164788	-
chr21	18178818	18178968	21:18178818-18178968	-
chr21	18191299	18191449	21:18191299-18191449	-
chr21	18205078	18205228	21:18205078-18205228	-
chr21	18233218	18233368	21:18233218-18233368	-
chr21	18244738	18244888	21:18244738-18244888	ENSG00000154645
chr21	18245238	18245388	21:18245238-18245388	ENSG00000154645
chr21	18245778	18245928	21:18245778-18245928	ENSG00000154645
chr21	18249918	18250068	21:18249918-18250068	ENSG00000154645
chr21	18252933	18253083	21:18252933-18253083	-
chr21	18295298	18295448	21:18295298-18295448	-
chr21	18295549	18295699	21:18295549-18295699	-
chr21	18334143	18334293	21:18334143-18334293	-
chr21	18340498	18340648	21:18340498-18340648	-
chr21	18350338	18350488	21:18350338-18350488	-
chr21	18369158	18369308	21:18369158-18369308	-
chr21	18373079	18373229	21:18373079-18373229	-
chr21	18373738	18373888	21:18373738-18373888	-
chr21	18384898	18385048	21:18384898-18385048	-
chr21	18400998	18401148	21:18400998-18401148	ENSG00000154646
chr21	18468456	18468606	21:18468456-18468606	ENSG00000154646
chr21	18468997	18469147	21:18468997-18469147	ENSG00000154646
chr21	18493577	18493727	21:18493577-18493727	ENSG00000265841,ENSG00000228708,ENSG00000154646
chr21	18499897	18500047	21:18499897-18500047	ENSG00000265841,ENSG00000228708,ENSG00000154646
chr21	18522277	18522427	21:18522277-18522427	-
chr21	18529377	18529527	21:18529377-18529527	ENSG00000265841
chr21	18546037	18546187	21:18546037-18546187	ENSG00000265841
chr21	18549644	18549794	21:18549644-18549794	-
chr21	18588842	18588992	21:18588842-18588992	-
chr21	18617355	18617505	21:18617355-18617505	ENSG00000230233
chr21	18656057	18656207	21:18656057-18656207	ENSG00000265841
chr21	18794499	18794649	21:18794499-18794649	ENSG00000224141
chr21	18794649	18794799	21:18794649-18794799	ENSG00000224141
chr21	18801577	18801727	21:18801577-18801727	ENSG00000198618,ENSG00000224141
chr21	18833057	18833207	21:18833057-18833207	ENSG00000212609,ENSG00000229289,ENSG00000226204,ENSG00000279156,ENSG00000198618,ENSG00000265841,ENSG00000224141
chr21	18840264	18840414	21:18840264-18840414	ENSG00000198618
chr21	18844417	18844567	21:18844417-18844567	ENSG00000279156,ENSG00000198618
chr21	18942991	18943141	21:18942991-18943141	ENSG00000226204,ENSG00000232193,ENSG00000279156
chr21	18951797	18951947	21:18951797-18951947	ENSG00000226204,ENSG00000232193,ENSG00000279156
chr21	18979699	18979849	21:18979699-18979849	ENSG00000226204
chr21	19029936	19030086	21:19029936-19030086	ENSG00000235965
chr21	19049243	19049393	21:19049243-19049393	ENSG00000235965
chr21	19070436	19070586	21:19070436-19070586	ENSG00000229289,ENSG00000235965
chr21	19116614	19116764	21:19116614-19116764	ENSG00000229289
chr21	19147326	19147476	21:19147326-19147476	ENSG00000229289
chr21	19171617	19171767	21:19171617-19171767	ENSG00000226818,ENSG00000229289
chr21	19228358	19228508	21:19228358-19228508	ENSG00000226818
chr21	19268762	19268912	21:19268762-19268912	ENSG00000212609,ENSG00000226818
chr21	19299487	19299637	21:19299487-19299637	ENSG00000231620
chr21	19368937	19369087	21:19368937-19369087	ENSG00000212609
chr21	19369087	19369237	21:19369087-19369237	ENSG00000212609
chr21	19420628	19420778	21:19420628-19420778	-
chr21	19420778	19420928	21:19420778-19420928	ENSG00000212609
chr21	19464058	19464208	21:19464058-19464208	ENSG00000212609
chr21	19469458	19469608	21:19469458-19469608	-
chr21	19475638	19475788	21:19475638-19475788	ENSG00000212609
chr21	19476133	19476283	21:19476133-19476283	-
chr21	19507819	19507969	21:19507819-19507969	-
chr21	19523879	19524029	21:19523879-19524029	ENSG00000229336,ENSG00000230198,ENSG00000212609,ENSG00000226818
chr21	19525774	19525924	21:19525774-19525924	-
chr21	19541700	19541850	21:19541700-19541850	-
chr21	19544520	19544670	21:19544520-19544670	-
chr21	19577501	19577651	21:19577501-19577651	ENSG00000271486,ENSG00000230198
chr21	19603161	19603311	21:19603161-19603311	ENSG00000271486,ENSG00000230198
chr21	19608441	19608591	21:19608441-19608591	ENSG00000229336,ENSG00000271486,ENSG00000230198,ENSG00000212609
chr21	19609698	19609848	21:19609698-19609848	ENSG00000271486,ENSG00000230198
chr21	19713196	19713346	21:19713196-19713346	ENSG00000229336
chr21	19767641	19767791	21:19767641-19767791	ENSG00000215353,ENSG00000229336
chr21	19782001	19782151	21:19782001-19782151	ENSG00000233480,ENSG00000215353,ENSG00000229336
chr21	19806561	19806711	21:19806561-19806711	ENSG00000233480,ENSG00000229336
chr21	19807341	19807491	21:19807341-19807491	ENSG00000233480,ENSG00000229336
chr21	19810941	19811091	21:19810941-19811091	ENSG00000233480,ENSG00000229336
chr21	19811941	19812091	21:19811941-19812091	ENSG00000229336
chr21	19836370	19836520	21:19836370-19836520	ENSG00000233480
chr21	19838673	19838823	21:19838673-19838823	-
chr21	19840950	19841100	21:19840950-19841100	ENSG00000233480
chr21	19929763	19929913	21:19929763-19929913	ENSG00000233480
chr21	19993421	19993571	21:19993421-19993571	-
chr21	19999881	20000031	21:19999881-20000031	ENSG00000215351,ENSG00000224924,ENSG00000234439,ENSG00000233676,ENSG00000252963,ENSG00000251851,ENSG00000233480,ENSG00000229336,ENSG00000212609
chr21	20004521	20004671	21:20004521-20004671	ENSG00000215351,ENSG00000224924,ENSG00000234439,ENSG00000233676,ENSG00000252963,ENSG00000251851,ENSG00000233480,ENSG00000229336,ENSG00000212609,ENSG00000229289
chr21	20026622	20026772	21:20026622-20026772	-
chr21	20027455	20027605	21:20027455-20027605	-
chr21	20040902	20041052	21:20040902-20041052	-
chr21	20067581	20067731	21:20067581-20067731	-
chr21	20192499	20192649	21:20192499-20192649	-
chr21	20204542	20204692	21:20204542-20204692	ENSG00000252963,ENSG00000251851
chr21	20258802	20258952	21:20258802-20258952	ENSG00000233236
chr21	20259122	20259272	21:20259122-20259272	ENSG00000233236
chr21	20292963	20293113	21:20292963-20293113	ENSG00000234439,ENSG00000233676,ENSG00000252963,ENSG00000251851
chr21	20332653	20332803	21:20332653-20332803	ENSG00000233676,ENSG00000252963,ENSG00000251851
chr21	20443651	20443801	21:20443651-20443801	ENSG00000233206,ENSG00000234439,ENSG00000233676
chr21	20451185	20451335	21:20451185-20451335	ENSG00000233206,ENSG00000234439,ENSG00000233676
chr21	20459963	20460113	21:20459963-20460113	ENSG00000233206,ENSG00000234439,ENSG00000233676,ENSG00000252963,ENSG00000251851
chr21	20527816	20527966	21:20527816-20527966	-
chr21	20552022	20552172	21:20552022-20552172	ENSG00000233206,ENSG00000234439,ENSG00000233676
chr21	20570982	20571132	21:20570982-20571132	-
chr21	20591343	20591493	21:20591343-20591493	ENSG00000276738
chr21	20593882	20594032	21:20593882-20594032	ENSG00000276738
chr21	20630800	20630950	21:20630800-20630950	-
chr21	20647706	20647856	21:20647706-20647856	-
chr21	20720738	20720888	21:20720738-20720888	ENSG00000224924
chr21	20786107	20786257	21:20786107-20786257	ENSG00000224924
chr21	20811435	20811585	21:20811435-20811585	ENSG00000215351,ENSG00000224924
chr21	20881897	20882047	21:20881897-20882047	-
chr21	20882597	20882747	21:20882597-20882747	ENSG00000215351,ENSG00000224924
chr21	20883157	20883307	21:20883157-20883307	ENSG00000215351
chr21	20911078	20911228	21:20911078-20911228	-
chr21	20971438	20971588	21:20971438-20971588	ENSG00000215351,ENSG00000224924
chr21	20996003	20996153	21:20996003-20996153	-
chr21	20996153	20996303	21:20996153-20996303	ENSG00000154654
chr21	20996497	20996647	21:20996497-20996647	ENSG00000154654,ENSG00000224924
chr21	20997502	20997652	21:20997502-20997652	ENSG00000154654
chr21	20998217	20998367	21:20998217-20998367	ENSG00000154654,ENSG00000224924
chr21	20999717	20999867	21:20999717-20999867	ENSG00000154654
chr21	21003858	21004008	21:21003858-21004008	ENSG00000154654
chr21	21019818	21019968	21:21019818-21019968	-
chr21	21029362	21029512	21:21029362-21029512	-
chr21	21045622	21045772	21:21045622-21045772	-
chr21	21084298	21084448	21:21084298-21084448	ENSG00000223488
chr21	21089680	21089830	21:21089680-21089830	-
chr21	21102056	21102206	21:21102056-21102206	ENSG00000227716,ENSG00000199698,ENSG00000234034,ENSG00000223488
chr21	21138097	21138247	21:21138097-21138247	-
chr21	21149497	21149647	21:21149497-21149647	-
chr21	21164037	21164187	21:21164037-21164187	ENSG00000199698,ENSG00000237569,ENSG00000223822,ENSG00000231058,ENSG00000234034,ENSG00000226043,ENSG00000202339,ENSG00000231136,ENSG00000234340,ENSG00000184856,ENSG00000233215,ENSG00000234730,ENSG00000215351
chr21	21164377	21164527	21:21164377-21164527	-
chr21	21165357	21165507	21:21165357-21165507	ENSG00000227716,ENSG00000199698,ENSG00000237569,ENSG00000223822,ENSG00000223078,ENSG00000286222,ENSG00000231058,ENSG00000234034,ENSG00000223488,ENSG00000226043,ENSG00000202339,ENSG00000231136,ENSG00000234340,ENSG00000184856,ENSG00000233215,ENSG00000233997,ENSG00000238265,ENSG00000234730,ENSG00000226771,ENSG00000215351,ENSG00000224924,ENSG00000233206,ENSG00000233676,ENSG00000252963,ENSG00000251851
chr21	21173597	21173747	21:21173597-21173747	ENSG00000237569
chr21	21187676	21187826	21:21187676-21187826	-
chr21	21190476	21190626	21:21190476-21190626	-
chr21	21199476	21199626	21:21199476-21199626	-
chr21	21200256	21200406	21:21200256-21200406	ENSG00000227716,ENSG00000199698,ENSG00000237569,ENSG00000223822,ENSG00000223078,ENSG00000286222,ENSG00000231058,ENSG00000219368,ENSG00000234034,ENSG00000223488,ENSG00000226043,ENSG00000202339,ENSG00000231136,ENSG00000234340,ENSG00000184856,ENSG00000233215,ENSG00000233997,ENSG00000238265,ENSG00000234730,ENSG00000226771,ENSG00000154654,ENSG00000215351,ENSG00000224924,ENSG00000233206,ENSG00000234439,ENSG00000233676,ENSG00000252963,ENSG00000251851,ENSG00000233480
chr21	21200976	21201126	21:21200976-21201126	ENSG00000234034
chr21	21230774	21230924	21:21230774-21230924	ENSG00000226771,ENSG00000154654
chr21	21232415	21232565	21:21232415-21232565	ENSG00000226771,ENSG00000154654
chr21	21238935	21239085	21:21238935-21239085	ENSG00000154654
chr21	21247555	21247705	21:21247555-21247705	-
chr21	21274649	21274799	21:21274649-21274799	-
chr21	21337541	21337691	21:21337541-21337691	-
chr21	21365015	21365165	21:21365015-21365165	-
chr21	21374095	21374245	21:21374095-21374245	-
chr21	21383275	21383425	21:21383275-21383425	-
chr21	21407075	21407225	21:21407075-21407225	-
chr21	21436255	21436405	21:21436255-21436405	-
chr21	21488420	21488570	21:21488420-21488570	-
chr21	21517426	21517576	21:21517426-21517576	-
chr21	21547654	21547804	21:21547654-21547804	ENSG00000234730
chr21	21587716	21587866	21:21587716-21587866	ENSG00000234730
chr21	21612574	21612724	21:21612574-21612724	ENSG00000227716,ENSG00000199698,ENSG00000234034,ENSG00000223488,ENSG00000231136,ENSG00000234340,ENSG00000184856,ENSG00000233997,ENSG00000238265,ENSG00000234730
chr21	21624794	21624944	21:21624794-21624944	-
chr21	21688995	21689145	21:21688995-21689145	ENSG00000237527
chr21	21713355	21713505	21:21713355-21713505	ENSG00000233997,ENSG00000238265
chr21	21713873	21714023	21:21713873-21714023	-
chr21	21714515	21714665	21:21714515-21714665	ENSG00000287612,ENSG00000227716,ENSG00000223822,ENSG00000234034,ENSG00000223488,ENSG00000226043,ENSG00000202339,ENSG00000231136,ENSG00000234340,ENSG00000184856,ENSG00000233997,ENSG00000238265,ENSG00000237527,ENSG00000234730
chr21	21715395	21715545	21:21715395-21715545	ENSG00000234034,ENSG00000223488,ENSG00000184856,ENSG00000233997,ENSG00000238265,ENSG00000237527
chr21	21715735	21715885	21:21715735-21715885	ENSG00000234034,ENSG00000223488,ENSG00000184856,ENSG00000233997,ENSG00000238265,ENSG00000237527
chr21	21722864	21723014	21:21722864-21723014	ENSG00000233997,ENSG00000238265
chr21	21771375	21771525	21:21771375-21771525	ENSG00000233997
chr21	21807388	21807538	21:21807388-21807538	-
chr21	21846115	21846265	21:21846115-21846265	-
chr21	21861055	21861205	21:21861055-21861205	ENSG00000234034,ENSG00000226043,ENSG00000202339,ENSG00000231136,ENSG00000234340,ENSG00000184856,ENSG00000233215
chr21	21864535	21864685	21:21864535-21864685	-
chr21	21921735	21921885	21:21921735-21921885	-
chr21	21974016	21974166	21:21974016-21974166	ENSG00000227075
chr21	22009507	22009657	21:22009507-22009657	ENSG00000233215
chr21	22020437	22020587	21:22020437-22020587	ENSG00000233215
chr21	22114811	22114961	21:22114811-22114961	ENSG00000231136,ENSG00000234340,ENSG00000184856,ENSG00000233215
chr21	22118158	22118308	21:22118158-22118308	ENSG00000231136,ENSG00000234340,ENSG00000184856,ENSG00000233215
chr21	22184291	22184441	21:22184291-22184441	ENSG00000226043,ENSG00000202339,ENSG00000231136,ENSG00000234340
chr21	22191359	22191509	21:22191359-22191509	ENSG00000226043,ENSG00000202339,ENSG00000231136,ENSG00000234340
chr21	22321466	22321616	21:22321466-22321616	-
chr21	22321616	22321766	21:22321616-22321766	-
chr21	22330095	22330245	21:22330095-22330245	ENSG00000223488
chr21	22330245	22330395	21:22330245-22330395	ENSG00000223488
chr21	22396155	22396305	21:22396155-22396305	ENSG00000223488
chr21	22706660	22706810	21:22706660-22706810	-
chr21	22792094	22792244	21:22792094-22792244	ENSG00000199698,ENSG00000237569,ENSG00000234034,ENSG00000223488,ENSG00000184856
chr21	22842268	22842418	21:22842268-22842418	-
chr21	22875037	22875187	21:22875037-22875187	ENSG00000225906
chr21	22875187	22875337	21:22875187-22875337	ENSG00000225906
chr21	22965614	22965764	21:22965614-22965764	ENSG00000286222,ENSG00000231058,ENSG00000219368
chr21	22965974	22966124	21:22965974-22966124	-
chr21	23000030	23000180	21:23000030-23000180	ENSG00000286222,ENSG00000231058
chr21	23030268	23030418	21:23030268-23030418	ENSG00000286222,ENSG00000231058,ENSG00000219368
chr21	23067319	23067469	21:23067319-23067469	ENSG00000286222,ENSG00000231058,ENSG00000219368,ENSG00000275469,ENSG00000230972
chr21	23080288	23080438	21:23080288-23080438	ENSG00000286222,ENSG00000231058,ENSG00000219368,ENSG00000275469,ENSG00000230972
chr21	23162633	23162783	21:23162633-23162783	ENSG00000199698,ENSG00000286222,ENSG00000231058,ENSG00000219368
chr21	23247413	23247563	21:23247413-23247563	ENSG00000227716,ENSG00000199698,ENSG00000237569,ENSG00000223078,ENSG00000286222
chr21	23267632	23267782	21:23267632-23267782	ENSG00000227716,ENSG00000199698,ENSG00000237569,ENSG00000223078
chr21	23371518	23371668	21:23371518-23371668	ENSG00000227716,ENSG00000199698,ENSG00000237569,ENSG00000223822,ENSG00000228592
chr21	23376009	23376159	21:23376009-23376159	ENSG00000199698,ENSG00000237569,ENSG00000223822,ENSG00000228592
chr21	23542385	23542535	21:23542385-23542535	ENSG00000227716,ENSG00000199698,ENSG00000237569
chr21	23697169	23697319	21:23697169-23697319	ENSG00000288094
chr21	23958740	23958890	21:23958740-23958890	ENSG00000287801,ENSG00000235564,ENSG00000231986,ENSG00000287612
chr21	24034234	24034384	21:24034234-24034384	ENSG00000226996,ENSG00000287801,ENSG00000235564,ENSG00000231986,ENSG00000287612
chr21	24051510	24051660	21:24051510-24051660	ENSG00000226996,ENSG00000287801,ENSG00000231986,ENSG00000287612
chr21	24057897	24058047	21:24057897-24058047	ENSG00000226996,ENSG00000287801,ENSG00000231986
chr21	24203611	24203761	21:24203611-24203761	ENSG00000224018,ENSG00000287801
chr21	24266047	24266197	21:24266047-24266197	ENSG00000224832,ENSG00000224018,ENSG00000287801
chr21	24292779	24292929	21:24292779-24292929	ENSG00000237484,ENSG00000224832
chr21	24459427	24459577	21:24459427-24459577	ENSG00000237484
chr21	24488015	24488165	21:24488015-24488165	ENSG00000237484
chr21	24699311	24699461	21:24699311-24699461	ENSG00000226983
chr21	24799621	24799771	21:24799621-24799771	ENSG00000226983
chr21	24894242	24894392	21:24894242-24894392	ENSG00000237444,ENSG00000230379,ENSG00000227090,ENSG00000226983
chr21	25107842	25107992	21:25107842-25107992	ENSG00000223870,ENSG00000274662,ENSG00000232512,ENSG00000244278,ENSG00000237444
chr21	25135428	25135578	21:25135428-25135578	ENSG00000238627,ENSG00000223870,ENSG00000244278,ENSG00000237444
chr21	25141592	25141742	21:25141592-25141742	ENSG00000238627,ENSG00000223870
chr21	25163021	25163171	21:25163021-25163171	ENSG00000238627,ENSG00000223870,ENSG00000244278
chr21	25224372	25224522	21:25224372-25224522	ENSG00000238627
chr21	25265130	25265280	21:25265130-25265280	ENSG00000238627
chr21	25265280	25265430	21:25265280-25265430	ENSG00000238627
chr21	25331133	25331283	21:25331133-25331283	ENSG00000222042
chr21	25370381	25370531	21:25370381-25370531	ENSG00000279534,ENSG00000213885,ENSG00000222042
chr21	25386002	25386152	21:25386002-25386152	ENSG00000185433,ENSG00000279534,ENSG00000213885,ENSG00000222042,ENSG00000244278,ENSG00000287612
chr21	25386320	25386470	21:25386320-25386470	-
chr21	25421608	25421758	21:25421608-25421758	ENSG00000185433
chr21	25421843	25421993	21:25421843-25421993	ENSG00000185433
chr21	25457523	25457673	21:25457523-25457673	ENSG00000185433
chr21	25518623	25518773	21:25518623-25518773	ENSG00000229962
chr21	25558263	25558413	21:25558263-25558413	ENSG00000234883,ENSG00000229962
chr21	25560283	25560433	21:25560283-25560433	ENSG00000234883
chr21	25562043	25562193	21:25562043-25562193	ENSG00000260583,ENSG00000283904,ENSG00000234883,ENSG00000229962,ENSG00000185433,ENSG00000287612
chr21	25563643	25563793	21:25563643-25563793	ENSG00000234883
chr21	25568363	25568513	21:25568363-25568513	ENSG00000260583,ENSG00000283904,ENSG00000234883,ENSG00000229962,ENSG00000185433
chr21	25573983	25574133	21:25573983-25574133	ENSG00000287109,ENSG00000260583,ENSG00000283904,ENSG00000234883,ENSG00000229962,ENSG00000185433,ENSG00000213885,ENSG00000222042,ENSG00000244278,ENSG00000237444,ENSG00000230379,ENSG00000226983,ENSG00000224832,ENSG00000287801,ENSG00000231986,ENSG00000287612,ENSG00000227716,ENSG00000237569
chr21	25576323	25576473	21:25576323-25576473	ENSG00000260583,ENSG00000283904
chr21	25606337	25606487	21:25606337-25606487	-
chr21	25606587	25606737	21:25606587-25606737	-
chr21	25607463	25607613	21:25607463-25607613	ENSG00000227054,ENSG00000287109,ENSG00000237731,ENSG00000154721,ENSG00000154719,ENSG00000260583,ENSG00000231986
chr21	25608363	25608513	21:25608363-25608513	ENSG00000287109,ENSG00000237731,ENSG00000154721,ENSG00000154719
chr21	25625146	25625296	21:25625146-25625296	ENSG00000287109
chr21	25638803	25638953	21:25638803-25638953	ENSG00000287109,ENSG00000237731,ENSG00000154721
chr21	25639383	25639533	21:25639383-25639533	ENSG00000287109,ENSG00000237731,ENSG00000154721
chr21	25639803	25639953	21:25639803-25639953	ENSG00000287109,ENSG00000237731,ENSG00000154721
chr21	25640223	25640373	21:25640223-25640373	ENSG00000287109,ENSG00000237731,ENSG00000154721
chr21	25699763	25699913	21:25699763-25699913	ENSG00000227054,ENSG00000287109,ENSG00000237731,ENSG00000154721
chr21	25708583	25708733	21:25708583-25708733	ENSG00000287109,ENSG00000154721
chr21	25717643	25717793	21:25717643-25717793	ENSG00000154721
chr21	25732524	25732674	21:25732524-25732674	-
chr21	25733114	25733264	21:25733114-25733264	-
chr21	25733624	25733774	21:25733624-25733774	-
chr21	25734224	25734374	21:25734224-25734374	ENSG00000154727
chr21	25734964	25735114	21:25734964-25735114	ENSG00000235514,ENSG00000154727,ENSG00000154723,ENSG00000287109,ENSG00000237731,ENSG00000154721,ENSG00000154719,ENSG00000260583,ENSG00000185433,ENSG00000238627,ENSG00000244278,ENSG00000237444,ENSG00000230379,ENSG00000226983,ENSG00000237484,ENSG00000224832,ENSG00000287801,ENSG00000231986,ENSG00000287612
chr21	25735244	25735394	21:25735244-25735394	ENSG00000235514,ENSG00000154727,ENSG00000154723,ENSG00000287109
chr21	25735604	25735754	21:25735604-25735754	ENSG00000235514,ENSG00000154727,ENSG00000154723
chr21	25735944	25736094	21:25735944-25736094	ENSG00000154727,ENSG00000154723
chr21	25736304	25736454	21:25736304-25736454	ENSG00000154727,ENSG00000154723
chr21	25757409	25757559	21:25757409-25757559	ENSG00000235514
chr21	25759744	25759894	21:25759744-25759894	ENSG00000235514
chr21	25772805	25772955	21:25772805-25772955	-
chr21	25790184	25790334	21:25790184-25790334	-
chr21	25790584	25790734	21:25790584-25790734	-
chr21	25801644	25801794	21:25801644-25801794	ENSG00000235514,ENSG00000287109,ENSG00000244278,ENSG00000237444
chr21	25813994	25814144	21:25813994-25814144	-
chr21	25837644	25837794	21:25837644-25837794	-
chr21	25846024	25846174	21:25846024-25846174	-
chr21	25846327	25846477	21:25846327-25846477	-
chr21	25850584	25850734	21:25850584-25850734	-
chr21	25862624	25862774	21:25862624-25862774	-
chr21	25878504	25878654	21:25878504-25878654	-
chr21	25881904	25882054	21:25881904-25882054	-
chr21	25885423	25885573	21:25885423-25885573	-
chr21	25895903	25896053	21:25895903-25896053	-
chr21	25896703	25896853	21:25896703-25896853	-
chr21	25898803	25898953	21:25898803-25898953	-
chr21	25903723	25903873	21:25903723-25903873	-
chr21	25926103	25926253	21:25926103-25926253	-
chr21	25926321	25926471	21:25926321-25926471	-
chr21	25926471	25926621	21:25926471-25926621	-
chr21	25927323	25927473	21:25927323-25927473	-
chr21	25929963	25930113	21:25929963-25930113	ENSG00000233783
chr21	25934301	25934451	21:25934301-25934451	ENSG00000233783
chr21	25934941	25935091	21:25934941-25935091	ENSG00000206802,ENSG00000251972,ENSG00000233783,ENSG00000237444,ENSG00000230379
chr21	25936961	25937111	21:25936961-25937111	ENSG00000251972,ENSG00000233783
chr21	25937721	25937871	21:25937721-25937871	ENSG00000251972
chr21	25938741	25938891	21:25938741-25938891	-
chr21	25939161	25939311	21:25939161-25939311	-
chr21	25939461	25939611	21:25939461-25939611	-
chr21	25952394	25952544	21:25952394-25952544	-
chr21	25957441	25957591	21:25957441-25957591	-
chr21	25960601	25960751	21:25960601-25960751	-
chr21	25963381	25963531	21:25963381-25963531	-
chr21	25964142	25964292	21:25964142-25964292	-
chr21	25965042	25965192	21:25965042-25965192	-
chr21	25967702	25967852	21:25967702-25967852	-
chr21	25984002	25984152	21:25984002-25984152	-
chr21	25993661	25993811	21:25993661-25993811	-
chr21	26008020	26008170	21:26008020-26008170	-
chr21	26008280	26008430	21:26008280-26008430	-
chr21	26033960	26034110	21:26033960-26034110	-
chr21	26041952	26042102	21:26041952-26042102	-
chr21	26055859	26056009	21:26055859-26056009	-
chr21	26061499	26061649	21:26061499-26061649	ENSG00000206802,ENSG00000142192,ENSG00000244278,ENSG00000237444,ENSG00000287612
chr21	26068179	26068329	21:26068179-26068329	-
chr21	26071159	26071309	21:26071159-26071309	ENSG00000142192
chr21	26073019	26073169	21:26073019-26073169	ENSG00000142192
chr21	26085199	26085349	21:26085199-26085349	-
chr21	26093218	26093368	21:26093218-26093368	ENSG00000142192
chr21	26114318	26114468	21:26114318-26114468	-
chr21	26116018	26116168	21:26116018-26116168	-
chr21	26123126	26123276	21:26123126-26123276	-
chr21	26124518	26124668	21:26124518-26124668	-
chr21	26128078	26128228	21:26128078-26128228	ENSG00000206802,ENSG00000224541
chr21	26130638	26130788	21:26130638-26130788	-
chr21	26136775	26136925	21:26136775-26136925	-
chr21	26137777	26137927	21:26137777-26137927	-
chr21	26139037	26139187	21:26139037-26139187	-
chr21	26140237	26140387	21:26140237-26140387	ENSG00000286902,ENSG00000206802,ENSG00000273492,ENSG00000224541,ENSG00000142192,ENSG00000238627,ENSG00000244278,ENSG00000237444,ENSG00000230379,ENSG00000226983,ENSG00000237484,ENSG00000224832,ENSG00000287801,ENSG00000231986,ENSG00000287612
chr21	26148297	26148447	21:26148297-26148447	ENSG00000224541
chr21	26148897	26149047	21:26148897-26149047	ENSG00000224541
chr21	26158037	26158187	21:26158037-26158187	ENSG00000224541
chr21	26166337	26166487	21:26166337-26166487	-
chr21	26166877	26167027	21:26166877-26167027	ENSG00000273492,ENSG00000224541,ENSG00000142192
chr21	26167737	26167887	21:26167737-26167887	-
chr21	26169137	26169287	21:26169137-26169287	ENSG00000206802,ENSG00000273492,ENSG00000224541,ENSG00000142192
chr21	26169677	26169827	21:26169677-26169827	ENSG00000273492,ENSG00000142192
chr21	26170037	26170187	21:26170037-26170187	ENSG00000206802,ENSG00000273492,ENSG00000142192
chr21	26170717	26170867	21:26170717-26170867	ENSG00000206802,ENSG00000273492,ENSG00000142192
chr21	26171037	26171187	21:26171037-26171187	ENSG00000273492,ENSG00000142192
chr21	26173317	26173467	21:26173317-26173467	ENSG00000273492
chr21	26280876	26281026	21:26280876-26281026	-
chr21	26285433	26285583	21:26285433-26285583	-
chr21	26287016	26287166	21:26287016-26287166	-
chr21	26324076	26324226	21:26324076-26324226	ENSG00000286902
chr21	26351748	26351898	21:26351748-26351898	ENSG00000229025
chr21	26366896	26367046	21:26366896-26367046	ENSG00000229025
chr21	26374616	26374766	21:26374616-26374766	ENSG00000232692
chr21	26374916	26375066	21:26374916-26375066	ENSG00000232692
chr21	26385877	26386027	21:26385877-26386027	ENSG00000197934,ENSG00000232692
chr21	26388756	26388906	21:26388756-26388906	ENSG00000197934,ENSG00000232692
chr21	26390016	26390166	21:26390016-26390166	ENSG00000197934,ENSG00000232692
chr21	26390216	26390366	21:26390216-26390366	ENSG00000197934,ENSG00000232692
chr21	26391293	26391443	21:26391293-26391443	ENSG00000197934,ENSG00000232692
chr21	26397782	26397932	21:26397782-26397932	ENSG00000197934,ENSG00000232692
chr21	26405216	26405366	21:26405216-26405366	ENSG00000197934
chr21	26405836	26405986	21:26405836-26405986	ENSG00000197934,ENSG00000232692,ENSG00000229025,ENSG00000286902
chr21	26406666	26406816	21:26406666-26406816	ENSG00000197934
chr21	26445616	26445766	21:26445616-26445766	-
chr21	26446436	26446586	21:26446436-26446586	-
chr21	26448056	26448206	21:26448056-26448206	-
chr21	26449216	26449366	21:26449216-26449366	ENSG00000273115,ENSG00000232692,ENSG00000229025,ENSG00000286902,ENSG00000206802,ENSG00000244278,ENSG00000237444,ENSG00000287801
chr21	26451156	26451306	21:26451156-26451306	-
chr21	26453436	26453586	21:26453436-26453586	-
chr21	26457936	26458086	21:26457936-26458086	ENSG00000273115
chr21	26461616	26461766	21:26461616-26461766	ENSG00000273115
chr21	26465456	26465606	21:26465456-26465606	ENSG00000273115
chr21	26466032	26466182	21:26466032-26466182	ENSG00000273115
chr21	26469916	26470066	21:26469916-26470066	ENSG00000273115
chr21	26505356	26505506	21:26505356-26505506	-
chr21	26507136	26507286	21:26507136-26507286	-
chr21	26572416	26572566	21:26572416-26572566	ENSG00000166265
chr21	26572896	26573046	21:26572896-26573046	ENSG00000166265
chr21	26573476	26573626	21:26573476-26573626	ENSG00000166265
chr21	26588016	26588166	21:26588016-26588166	ENSG00000166265
chr21	26614396	26614546	21:26614396-26614546	-
chr21	26618242	26618392	21:26618242-26618392	-
chr21	26635776	26635926	21:26635776-26635926	-
chr21	26637516	26637666	21:26637516-26637666	-
chr21	26659352	26659502	21:26659352-26659502	-
chr21	26685038	26685188	21:26685038-26685188	-
chr21	26686396	26686546	21:26686396-26686546	-
chr21	26716016	26716166	21:26716016-26716166	-
chr21	26717276	26717426	21:26717276-26717426	-
chr21	26732556	26732706	21:26732556-26732706	-
chr21	26735283	26735433	21:26735283-26735433	-
chr21	26736576	26736726	21:26736576-26736726	-
chr21	26739316	26739466	21:26739316-26739466	-
chr21	26740456	26740606	21:26740456-26740606	-
chr21	26758594	26758744	21:26758594-26758744	-
chr21	26758744	26758894	21:26758744-26758894	-
chr21	26769736	26769886	21:26769736-26769886	-
chr21	26776736	26776886	21:26776736-26776886	-
chr21	26777316	26777466	21:26777316-26777466	-
chr21	26796116	26796266	21:26796116-26796266	ENSG00000238627,ENSG00000244278,ENSG00000237444,ENSG00000230379,ENSG00000226983
chr21	26799256	26799406	21:26799256-26799406	-
chr21	26800056	26800206	21:26800056-26800206	-
chr21	26801116	26801266	21:26801116-26801266	-
chr21	26801636	26801786	21:26801636-26801786	-
chr21	26806856	26807006	21:26806856-26807006	-
chr21	26811136	26811286	21:26811136-26811286	-
chr21	26814516	26814666	21:26814516-26814666	-
chr21	26815756	26815906	21:26815756-26815906	-
chr21	26816136	26816286	21:26816136-26816286	-
chr21	26832876	26833026	21:26832876-26833026	-
chr21	26833976	26834126	21:26833976-26834126	-
chr21	26834276	26834426	21:26834276-26834426	-
chr21	26834596	26834746	21:26834596-26834746	-
chr21	26835296	26835446	21:26835296-26835446	ENSG00000154734
chr21	26836636	26836786	21:26836636-26836786	-
chr21	26836930	26837080	21:26836930-26837080	-
chr21	26837080	26837230	21:26837080-26837230	-
chr21	26837636	26837786	21:26837636-26837786	-
chr21	26840996	26841146	21:26840996-26841146	ENSG00000154734
chr21	26842556	26842706	21:26842556-26842706	-
chr21	26843016	26843166	21:26843016-26843166	ENSG00000154734
chr21	26843516	26843666	21:26843516-26843666	ENSG00000154734
chr21	26844016	26844166	21:26844016-26844166	ENSG00000154734
chr21	26844736	26844886	21:26844736-26844886	ENSG00000154734
chr21	26845336	26845486	21:26845336-26845486	ENSG00000154734
chr21	26846156	26846306	21:26846156-26846306	ENSG00000154734
chr21	26846616	26846766	21:26846616-26846766	ENSG00000154734
chr21	26849556	26849706	21:26849556-26849706	ENSG00000154734
chr21	26850116	26850266	21:26850116-26850266	-
chr21	26881636	26881786	21:26881636-26881786	ENSG00000223563
chr21	26883876	26884026	21:26883876-26884026	ENSG00000223563
chr21	26887375	26887525	21:26887375-26887525	ENSG00000223563
chr21	26888356	26888506	21:26888356-26888506	ENSG00000223563
chr21	26910116	26910266	21:26910116-26910266	-
chr21	26918496	26918646	21:26918496-26918646	-
chr21	26918796	26918946	21:26918796-26918946	-
chr21	26920216	26920366	21:26920216-26920366	-
chr21	26933536	26933686	21:26933536-26933686	-
chr21	26939596	26939746	21:26939596-26939746	-
chr21	26939796	26939946	21:26939796-26939946	-
chr21	26946076	26946226	21:26946076-26946226	ENSG00000266133
chr21	26946836	26946986	21:26946836-26946986	ENSG00000266133
chr21	26947116	26947266	21:26947116-26947266	ENSG00000266133
chr21	26948296	26948446	21:26948296-26948446	ENSG00000266133,ENSG00000226983
chr21	26952516	26952666	21:26952516-26952666	ENSG00000266133
chr21	26962856	26963006	21:26962856-26963006	-
chr21	26963816	26963966	21:26963816-26963966	ENSG00000154736
chr21	26964136	26964286	21:26964136-26964286	ENSG00000154736
chr21	26964576	26964726	21:26964576-26964726	ENSG00000154736
chr21	26965076	26965226	21:26965076-26965226	-
chr21	26965576	26965726	21:26965576-26965726	ENSG00000154736
chr21	26965916	26966066	21:26965916-26966066	ENSG00000154736
chr21	26966196	26966346	21:26966196-26966346	ENSG00000154736
chr21	26966436	26966586	21:26966436-26966586	ENSG00000154736
chr21	26967056	26967206	21:26967056-26967206	ENSG00000154736
chr21	26967376	26967526	21:26967376-26967526	ENSG00000154736
chr21	26967676	26967826	21:26967676-26967826	ENSG00000154736
chr21	26970094	26970244	21:26970094-26970244	-
chr21	26977876	26978026	21:26977876-26978026	-
chr21	26982896	26983046	21:26982896-26983046	-
chr21	27016656	27016806	21:27016656-27016806	-
chr21	27024436	27024586	21:27024436-27024586	-
chr21	27025076	27025226	21:27025076-27025226	-
chr21	27047356	27047506	21:27047356-27047506	ENSG00000215326
chr21	27048156	27048306	21:27048156-27048306	-
chr21	27060316	27060466	21:27060316-27060466	-
chr21	27071436	27071586	21:27071436-27071586	-
chr21	27077656	27077806	21:27077656-27077806	-
chr21	27086285	27086435	21:27086285-27086435	-
chr21	27105276	27105426	21:27105276-27105426	ENSG00000215326
chr21	27108276	27108426	21:27108276-27108426	-
chr21	27112032	27112182	21:27112032-27112182	-
chr21	27132416	27132566	21:27132416-27132566	ENSG00000215326
chr21	27134656	27134806	21:27134656-27134806	ENSG00000215326
chr21	27151676	27151826	21:27151676-27151826	ENSG00000215326
chr21	27168196	27168346	21:27168196-27168346	ENSG00000215326
chr21	27168715	27168865	21:27168715-27168865	-
chr21	27171752	27171902	21:27171752-27171902	-
chr21	27171902	27172052	21:27171902-27172052	-
chr21	27196796	27196946	21:27196796-27196946	-
chr21	27198956	27199106	21:27198956-27199106	-
chr21	27201336	27201486	21:27201336-27201486	-
chr21	27213456	27213606	21:27213456-27213606	-
chr21	27219176	27219326	21:27219176-27219326	-
chr21	27224282	27224432	21:27224282-27224432	-
chr21	27225316	27225466	21:27225316-27225466	-
chr21	27244500	27244650	21:27244500-27244650	-
chr21	27246876	27247026	21:27246876-27247026	-
chr21	27248936	27249086	21:27248936-27249086	-
chr21	27261796	27261946	21:27261796-27261946	-
chr21	27268516	27268666	21:27268516-27268666	-
chr21	27268996	27269146	21:27268996-27269146	-
chr21	27269196	27269346	21:27269196-27269346	-
chr21	27269776	27269926	21:27269776-27269926	ENSG00000236332,ENSG00000231236,ENSG00000215326,ENSG00000230379
chr21	27275396	27275546	21:27275396-27275546	-
chr21	27277276	27277426	21:27277276-27277426	-
chr21	27277722	27277872	21:27277722-27277872	-
chr21	27298496	27298646	21:27298496-27298646	-
chr21	27300956	27301106	21:27300956-27301106	-
chr21	27307096	27307246	21:27307096-27307246	-
chr21	27314276	27314426	21:27314276-27314426	-
chr21	27315416	27315566	21:27315416-27315566	-
chr21	27326416	27326566	21:27326416-27326566	-
chr21	27329556	27329706	21:27329556-27329706	-
chr21	27338376	27338526	21:27338376-27338526	-
chr21	27340056	27340206	21:27340056-27340206	-
chr21	27346056	27346206	21:27346056-27346206	-
chr21	27359316	27359466	21:27359316-27359466	ENSG00000233300,ENSG00000236332
chr21	27366536	27366686	21:27366536-27366686	ENSG00000233300,ENSG00000236332
chr21	27366996	27367146	21:27366996-27367146	ENSG00000233300,ENSG00000236332
chr21	27371744	27371894	21:27371744-27371894	ENSG00000233300
chr21	27372076	27372226	21:27372076-27372226	ENSG00000233300,ENSG00000236332
chr21	27393836	27393986	21:27393836-27393986	-
chr21	27403371	27403521	21:27403371-27403521	-
chr21	27406416	27406566	21:27406416-27406566	-
chr21	27422556	27422706	21:27422556-27422706	ENSG00000217026
chr21	27423216	27423366	21:27423216-27423366	ENSG00000217026,ENSG00000233300,ENSG00000231236
chr21	27424316	27424466	21:27424316-27424466	ENSG00000217026
chr21	27424776	27424926	21:27424776-27424926	ENSG00000217026
chr21	27425776	27425926	21:27425776-27425926	ENSG00000217026,ENSG00000231236
chr21	27426316	27426466	21:27426316-27426466	-
chr21	27426466	27426616	21:27426466-27426616	-
chr21	27429756	27429906	21:27429756-27429906	ENSG00000217026,ENSG00000231236
chr21	27430156	27430306	21:27430156-27430306	ENSG00000231236
chr21	27475396	27475546	21:27475396-27475546	-
chr21	27476816	27476966	21:27476816-27476966	-
chr21	27480836	27480986	21:27480836-27480986	ENSG00000219592
chr21	27491236	27491386	21:27491236-27491386	ENSG00000219592
chr21	27505635	27505785	21:27505635-27505785	-
chr21	27509276	27509426	21:27509276-27509426	ENSG00000178457,ENSG00000219592,ENSG00000231236,ENSG00000215326
chr21	27513156	27513306	21:27513156-27513306	-
chr21	27519416	27519566	21:27519416-27519566	ENSG00000219592,ENSG00000231236
chr21	27532216	27532366	21:27532216-27532366	-
chr21	27536456	27536606	21:27536456-27536606	-
chr21	27557576	27557726	21:27557576-27557726	-
chr21	27561216	27561366	21:27561216-27561366	-
chr21	27561603	27561753	21:27561603-27561753	-
chr21	27564816	27564966	21:27564816-27564966	-
chr21	27569183	27569333	21:27569183-27569333	-
chr21	27569396	27569546	21:27569396-27569546	-
chr21	27569956	27570106	21:27569956-27570106	-
chr21	27570596	27570746	21:27570596-27570746	-
chr21	27571836	27571986	21:27571836-27571986	-
chr21	27572836	27572986	21:27572836-27572986	-
chr21	27586456	27586606	21:27586456-27586606	-
chr21	27590416	27590566	21:27590416-27590566	-
chr21	27621976	27622126	21:27621976-27622126	-
chr21	27645436	27645586	21:27645436-27645586	-
chr21	27647696	27647846	21:27647696-27647846	ENSG00000234052
chr21	27648036	27648186	21:27648036-27648186	ENSG00000234052
chr21	27648676	27648826	21:27648676-27648826	ENSG00000234052
chr21	27649436	27649586	21:27649436-27649586	ENSG00000234052
chr21	27674136	27674286	21:27674136-27674286	-
chr21	27681196	27681346	21:27681196-27681346	-
chr21	27681956	27682106	21:27681956-27682106	-
chr21	27693476	27693626	21:27693476-27693626	-
chr21	27701116	27701266	21:27701116-27701266	-
chr21	27726016	27726166	21:27726016-27726166	ENSG00000225298
chr21	27726996	27727146	21:27726996-27727146	ENSG00000225298
chr21	27734216	27734366	21:27734216-27734366	ENSG00000225298
chr21	27759216	27759366	21:27759216-27759366	-
chr21	27761676	27761826	21:27761676-27761826	-
chr21	27761826	27761976	21:27761826-27761976	-
chr21	27768156	27768306	21:27768156-27768306	-
chr21	27801376	27801526	21:27801376-27801526	-
chr21	27803002	27803152	21:27803002-27803152	-
chr21	27805679	27805829	21:27805679-27805829	-
chr21	27805836	27805986	21:27805836-27805986	-
chr21	27806416	27806566	21:27806416-27806566	-
chr21	27807716	27807866	21:27807716-27807866	-
chr21	27812376	27812526	21:27812376-27812526	ENSG00000178457
chr21	27813391	27813541	21:27813391-27813541	-
chr21	27813856	27814006	21:27813856-27814006	-
chr21	27817236	27817386	21:27817236-27817386	-
chr21	27818356	27818506	21:27818356-27818506	-
chr21	27818956	27819106	21:27818956-27819106	-
chr21	27820476	27820626	21:27820476-27820626	-
chr21	27823876	27824026	21:27823876-27824026	-
chr21	27831396	27831546	21:27831396-27831546	-
chr21	27831584	27831734	21:27831584-27831734	-
chr21	27831956	27832106	21:27831956-27832106	ENSG00000178457
chr21	27857055	27857205	21:27857055-27857205	-
chr21	27857616	27857766	21:27857616-27857766	-
chr21	27858541	27858691	21:27858541-27858691	-
chr21	27860676	27860826	21:27860676-27860826	-
chr21	27891656	27891806	21:27891656-27891806	-
chr21	27893747	27893897	21:27893747-27893897	-
chr21	27916496	27916646	21:27916496-27916646	-
chr21	27928816	27928966	21:27928816-27928966	ENSG00000178457
chr21	27953497	27953647	21:27953497-27953647	ENSG00000234083
chr21	27954977	27955127	21:27954977-27955127	ENSG00000178457,ENSG00000234083
chr21	27966576	27966726	21:27966576-27966726	-
chr21	27966860	27967010	21:27966860-27967010	-
chr21	27979837	27979987	21:27979837-27979987	-
chr21	27985072	27985222	21:27985072-27985222	-
chr21	28036770	28036920	21:28036770-28036920	-
chr21	28036920	28037070	21:28036920-28037070	-
chr21	28051716	28051866	21:28051716-28051866	ENSG00000232079
chr21	28053096	28053246	21:28053096-28053246	ENSG00000232079
chr21	28053356	28053506	21:28053356-28053506	ENSG00000232079
chr21	28053532	28053682	21:28053532-28053682	ENSG00000232079
chr21	28068578	28068728	21:28068578-28068728	-
chr21	28069656	28069806	21:28069656-28069806	-
chr21	28099396	28099546	21:28099396-28099546	ENSG00000232079
chr21	28106585	28106735	21:28106585-28106735	-
chr21	28111336	28111486	21:28111336-28111486	ENSG00000232079
chr21	28111816	28111966	21:28111816-28111966	-
chr21	28131796	28131946	21:28131796-28131946	ENSG00000232079
chr21	28138476	28138626	21:28138476-28138626	ENSG00000232079
chr21	28142816	28142966	21:28142816-28142966	ENSG00000232079,ENSG00000178457
chr21	28148456	28148606	21:28148456-28148606	-
chr21	28150896	28151046	21:28150896-28151046	ENSG00000236532,ENSG00000232079,ENSG00000178457
chr21	28151769	28151919	21:28151769-28151919	-
chr21	28151919	28152069	21:28151919-28152069	-
chr21	28152876	28153026	21:28152876-28153026	-
chr21	28153496	28153646	21:28153496-28153646	-
chr21	28159536	28159686	21:28159536-28159686	-
chr21	28160056	28160206	21:28160056-28160206	-
chr21	28160496	28160646	21:28160496-28160646	-
chr21	28177236	28177386	21:28177236-28177386	ENSG00000236532
chr21	28193333	28193483	21:28193333-28193483	-
chr21	28207617	28207767	21:28207617-28207767	-
chr21	28207916	28208066	21:28207916-28208066	-
chr21	28215316	28215466	21:28215316-28215466	-
chr21	28220776	28220926	21:28220776-28220926	ENSG00000236532
chr21	28228356	28228506	21:28228356-28228506	ENSG00000236532
chr21	28228676	28228826	21:28228676-28228826	ENSG00000236532
chr21	28228906	28229056	21:28228906-28229056	ENSG00000236532
chr21	28229956	28230106	21:28229956-28230106	ENSG00000236532
chr21	28230636	28230786	21:28230636-28230786	ENSG00000236532
chr21	28235196	28235346	21:28235196-28235346	-
chr21	28239156	28239306	21:28239156-28239306	-
chr21	28239456	28239606	21:28239456-28239606	-
chr21	28240796	28240946	21:28240796-28240946	-
chr21	28253076	28253226	21:28253076-28253226	-
chr21	28253496	28253646	21:28253496-28253646	-
chr21	28256516	28256666	21:28256516-28256666	-
chr21	28257456	28257606	21:28257456-28257606	-
chr21	28258250	28258400	21:28258250-28258400	-
chr21	28261416	28261566	21:28261416-28261566	-
chr21	28269276	28269426	21:28269276-28269426	-
chr21	28272436	28272586	21:28272436-28272586	-
chr21	28283756	28283906	21:28283756-28283906	-
chr21	28294176	28294326	21:28294176-28294326	-
chr21	28298340	28298490	21:28298340-28298490	-
chr21	28308636	28308786	21:28308636-28308786	-
chr21	28333576	28333726	21:28333576-28333726	-
chr21	28333896	28334046	21:28333896-28334046	-
chr21	28336376	28336526	21:28336376-28336526	-
chr21	28337416	28337566	21:28337416-28337566	-
chr21	28356955	28357105	21:28356955-28357105	-
chr21	28357875	28358025	21:28357875-28358025	-
chr21	28375814	28375964	21:28375814-28375964	-
chr21	28396404	28396554	21:28396404-28396554	-
chr21	28419234	28419384	21:28419234-28419384	-
chr21	28427514	28427664	21:28427514-28427664	ENSG00000232855
chr21	28427714	28427864	21:28427714-28427864	ENSG00000232855
chr21	28432734	28432884	21:28432734-28432884	ENSG00000232855
chr21	28436434	28436584	21:28436434-28436584	ENSG00000232855
chr21	28436714	28436864	21:28436714-28436864	ENSG00000232855
chr21	28439794	28439944	21:28439794-28439944	ENSG00000232855
chr21	28442734	28442884	21:28442734-28442884	ENSG00000232855
chr21	28445294	28445444	21:28445294-28445444	-
chr21	28506216	28506366	21:28506216-28506366	-
chr21	28517114	28517264	21:28517114-28517264	-
chr21	28522073	28522223	21:28522073-28522223	-
chr21	28537853	28538003	21:28537853-28538003	ENSG00000226935
chr21	28539093	28539243	21:28539093-28539243	ENSG00000226935
chr21	28540653	28540803	21:28540653-28540803	ENSG00000226935
chr21	28554993	28555143	21:28554993-28555143	-
chr21	28601800	28601950	21:28601800-28601950	-
chr21	28632033	28632183	21:28632033-28632183	-
chr21	28632773	28632923	21:28632773-28632923	ENSG00000232855
chr21	28634013	28634163	21:28634013-28634163	ENSG00000232855
chr21	28634353	28634503	21:28634353-28634503	ENSG00000232855
chr21	28637073	28637223	21:28637073-28637223	-
chr21	28640473	28640623	21:28640473-28640623	-
chr21	28671673	28671823	21:28671673-28671823	ENSG00000232855
chr21	28672093	28672243	21:28672093-28672243	ENSG00000232855
chr21	28675333	28675483	21:28675333-28675483	ENSG00000232855
chr21	28705753	28705903	21:28705753-28705903	-
chr21	28715233	28715383	21:28715233-28715383	-
chr21	28737793	28737943	21:28737793-28737943	ENSG00000283300
chr21	28738013	28738163	21:28738013-28738163	ENSG00000283300
chr21	28742673	28742823	21:28742673-28742823	ENSG00000283300
chr21	28745153	28745303	21:28745153-28745303	ENSG00000283300
chr21	28745793	28745943	21:28745793-28745943	ENSG00000283300
chr21	28746291	28746441	21:28746291-28746441	-
chr21	28769833	28769983	21:28769833-28769983	-
chr21	28770993	28771143	21:28770993-28771143	-
chr21	28771873	28772023	21:28771873-28772023	-
chr21	28772640	28772790	21:28772640-28772790	-
chr21	28776373	28776523	21:28776373-28776523	-
chr21	28781733	28781883	21:28781733-28781883	-
chr21	28793153	28793303	21:28793153-28793303	-
chr21	28800072	28800222	21:28800072-28800222	-
chr21	28802052	28802202	21:28802052-28802202	-
chr21	28806012	28806162	21:28806012-28806162	-
chr21	28818893	28819043	21:28818893-28819043	-
chr21	28822953	28823103	21:28822953-28823103	-
chr21	28827533	28827683	21:28827533-28827683	-
chr21	28832153	28832303	21:28832153-28832303	-
chr21	28833353	28833503	21:28833353-28833503	-
chr21	28856953	28857103	21:28856953-28857103	-
chr21	28883862	28884012	21:28883862-28884012	-
chr21	28885233	28885383	21:28885233-28885383	ENSG00000215317,ENSG00000215005,ENSG00000156239
chr21	28898770	28898920	21:28898770-28898920	ENSG00000215317
chr21	28899913	28900063	21:28899913-28900063	ENSG00000215317
chr21	28916545	28916695	21:28916545-28916695	-
chr21	28940293	28940443	21:28940293-28940443	-
chr21	28943753	28943903	21:28943753-28943903	-
chr21	28944433	28944583	21:28944433-28944583	-
chr21	28952843	28952993	21:28952843-28952993	-
chr21	28959493	28959643	21:28959493-28959643	ENSG00000198862
chr21	28975033	28975183	21:28975033-28975183	-
chr21	28975513	28975663	21:28975513-28975663	ENSG00000286018,ENSG00000231125,ENSG00000198862
chr21	28979953	28980103	21:28979953-28980103	-
chr21	28988316	28988466	21:28988316-28988466	-
chr21	28992934	28993084	21:28992934-28993084	ENSG00000286018,ENSG00000231125,ENSG00000156256,ENSG00000273254,ENSG00000156253,ENSG00000176054,ENSG00000198862
chr21	29002734	29002884	21:29002734-29002884	ENSG00000286018,ENSG00000231125,ENSG00000156256,ENSG00000273254,ENSG00000156253,ENSG00000176054,ENSG00000198862
chr21	29005834	29005984	21:29005834-29005984	-
chr21	29007914	29008064	21:29007914-29008064	ENSG00000156253
chr21	29008414	29008564	21:29008414-29008564	-
chr21	29019114	29019264	21:29019114-29019264	ENSG00000156256,ENSG00000273254,ENSG00000156253
chr21	29019314	29019464	21:29019314-29019464	ENSG00000156256,ENSG00000273254,ENSG00000156253
chr21	29024574	29024724	21:29024574-29024724	ENSG00000286018,ENSG00000231125,ENSG00000156256,ENSG00000273254,ENSG00000156253
chr21	29024874	29025024	21:29024874-29025024	ENSG00000286018,ENSG00000231125,ENSG00000156261,ENSG00000156256,ENSG00000273254,ENSG00000156253,ENSG00000198862
chr21	29025454	29025604	21:29025454-29025604	-
chr21	29055060	29055210	21:29055060-29055210	ENSG00000286018,ENSG00000231125
chr21	29073034	29073184	21:29073034-29073184	ENSG00000286018,ENSG00000231125,ENSG00000156261
chr21	29073674	29073824	21:29073674-29073824	ENSG00000156265,ENSG00000286018,ENSG00000231125,ENSG00000156261
chr21	29075852	29076002	21:29075852-29076002	-
chr21	29079614	29079764	21:29079614-29079764	-
chr21	29089654	29089804	21:29089654-29089804	-
chr21	29090134	29090284	21:29090134-29090284	ENSG00000228817,ENSG00000232118,ENSG00000156265
chr21	29091154	29091304	21:29091154-29091304	ENSG00000228817,ENSG00000232118
chr21	29092734	29092884	21:29092734-29092884	ENSG00000228817,ENSG00000232118,ENSG00000156265
chr21	29098294	29098444	21:29098294-29098444	-
chr21	29099614	29099764	21:29099614-29099764	ENSG00000156265
chr21	29102934	29103084	21:29102934-29103084	-
chr21	29103134	29103284	21:29103134-29103284	-
chr21	29104294	29104444	21:29104294-29104444	-
chr21	29105354	29105504	21:29105354-29105504	-
chr21	29114854	29115004	21:29114854-29115004	ENSG00000156265
chr21	29116014	29116164	21:29116014-29116164	-
chr21	29130354	29130504	21:29130354-29130504	ENSG00000201984,ENSG00000232687,ENSG00000156265
chr21	29133934	29134084	21:29133934-29134084	ENSG00000201984,ENSG00000232687
chr21	29144894	29145044	21:29144894-29145044	ENSG00000201984
chr21	29145414	29145564	21:29145414-29145564	ENSG00000201984,ENSG00000156265
chr21	29146158	29146308	21:29146158-29146308	-
chr21	29149914	29150064	21:29149914-29150064	-
chr21	29162934	29163084	21:29162934-29163084	ENSG00000228817,ENSG00000232118
chr21	29163374	29163524	21:29163374-29163524	-
chr21	29163791	29163941	21:29163791-29163941	-
chr21	29164454	29164604	21:29164454-29164604	ENSG00000228817,ENSG00000232118
chr21	29175514	29175664	21:29175514-29175664	ENSG00000212479
chr21	29181874	29182024	21:29181874-29182024	ENSG00000215533,ENSG00000224649,ENSG00000212479
chr21	29182254	29182404	21:29182254-29182404	ENSG00000156273,ENSG00000215533,ENSG00000224649,ENSG00000212479
chr21	29182914	29183064	21:29182914-29183064	ENSG00000215533,ENSG00000224649,ENSG00000212479
chr21	29185234	29185384	21:29185234-29185384	-
chr21	29188074	29188224	21:29188074-29188224	ENSG00000156273,ENSG00000215533,ENSG00000224649,ENSG00000212479
chr21	29191174	29191324	21:29191174-29191324	ENSG00000156273,ENSG00000215533,ENSG00000224649
chr21	29194974	29195124	21:29194974-29195124	ENSG00000156273,ENSG00000215533
chr21	29196474	29196624	21:29196474-29196624	ENSG00000156273,ENSG00000215533,ENSG00000224649,ENSG00000212479
chr21	29208754	29208904	21:29208754-29208904	-
chr21	29215854	29216004	21:29215854-29216004	ENSG00000236056
chr21	29217934	29218084	21:29217934-29218084	ENSG00000236056
chr21	29219294	29219444	21:29219294-29219444	ENSG00000236056
chr21	29230994	29231144	21:29230994-29231144	-
chr21	29232754	29232904	21:29232754-29232904	-
chr21	29238214	29238364	21:29238214-29238364	-
chr21	29239034	29239184	21:29239034-29239184	-
chr21	29245334	29245484	21:29245334-29245484	-
chr21	29258754	29258904	21:29258754-29258904	-
chr21	29259114	29259264	21:29259114-29259264	-
chr21	29261954	29262104	21:29261954-29262104	-
chr21	29264834	29264984	21:29264834-29264984	-
chr21	29287594	29287744	21:29287594-29287744	-
chr21	29298454	29298604	21:29298454-29298604	-
chr21	29298814	29298964	21:29298814-29298964	ENSG00000156273
chr21	29299314	29299464	21:29299314-29299464	ENSG00000156273
chr21	29299514	29299664	21:29299514-29299664	ENSG00000156273
chr21	29300194	29300344	21:29300194-29300344	ENSG00000156273
chr21	29302434	29302584	21:29302434-29302584	-
chr21	29305714	29305864	21:29305714-29305864	-
chr21	29306254	29306404	21:29306254-29306404	-
chr21	29320062	29320212	21:29320062-29320212	-
chr21	29332934	29333084	21:29332934-29333084	ENSG00000156273
chr21	29335154	29335304	21:29335154-29335304	-
chr21	29340357	29340507	21:29340357-29340507	-
chr21	29342734	29342884	21:29342734-29342884	ENSG00000273017,ENSG00000248476
chr21	29343634	29343784	21:29343634-29343784	ENSG00000248476
chr21	29347294	29347444	21:29347294-29347444	ENSG00000248476
chr21	29348254	29348404	21:29348254-29348404	ENSG00000248476
chr21	29348614	29348764	21:29348614-29348764	ENSG00000273017,ENSG00000248476
chr21	29349830	29349980	21:29349830-29349980	ENSG00000248476
chr21	29350374	29350524	21:29350374-29350524	ENSG00000273017,ENSG00000248476
chr21	29351814	29351964	21:29351814-29351964	ENSG00000273017,ENSG00000248476
chr21	29360954	29361104	21:29360954-29361104	ENSG00000273017
chr21	29372475	29372625	21:29372475-29372625	ENSG00000228817,ENSG00000232118
chr21	29376675	29376825	21:29376675-29376825	ENSG00000228817,ENSG00000232118
chr21	29378958	29379108	21:29378958-29379108	ENSG00000232118
chr21	29382175	29382325	21:29382175-29382325	ENSG00000232118
chr21	29403415	29403565	21:29403415-29403565	-
chr21	29404219	29404369	21:29404219-29404369	-
chr21	29433421	29433571	21:29433421-29433571	-
chr21	29433775	29433925	21:29433775-29433925	-
chr21	29470455	29470605	21:29470455-29470605	-
chr21	29476615	29476765	21:29476615-29476765	ENSG00000174680,ENSG00000234293
chr21	29478035	29478185	21:29478035-29478185	ENSG00000174680,ENSG00000234293
chr21	29481795	29481945	21:29481795-29481945	-
chr21	29486455	29486605	21:29486455-29486605	ENSG00000234293
chr21	29487275	29487425	21:29487275-29487425	ENSG00000234293
chr21	29499835	29499985	21:29499835-29499985	ENSG00000234293
chr21	29527314	29527464	21:29527314-29527464	-
chr21	29540234	29540384	21:29540234-29540384	-
chr21	29540396	29540546	21:29540396-29540546	-
chr21	29555547	29555697	21:29555547-29555697	-
chr21	29564735	29564885	21:29564735-29564885	ENSG00000174680
chr21	29583427	29583577	21:29583427-29583577	-
chr21	29583577	29583727	21:29583577-29583727	-
chr21	29613195	29613345	21:29613195-29613345	-
chr21	29629212	29629362	21:29629212-29629362	-
chr21	29646425	29646575	21:29646425-29646575	-
chr21	29647435	29647585	21:29647435-29647585	ENSG00000184724,ENSG00000212938,ENSG00000206106,ENSG00000236612,ENSG00000265007,ENSG00000174680,ENSG00000273464,ENSG00000171189
chr21	29656835	29656985	21:29656835-29656985	ENSG00000174680,ENSG00000273464
chr21	29678750	29678900	21:29678750-29678900	-
chr21	29678900	29679050	21:29678900-29679050	-
chr21	29679050	29679200	21:29679050-29679200	-
chr21	29679235	29679385	21:29679235-29679385	-
chr21	29686846	29686996	21:29686846-29686996	-
chr21	29718248	29718398	21:29718248-29718398	-
chr21	29775596	29775746	21:29775596-29775746	ENSG00000174680
chr21	29789565	29789715	21:29789565-29789715	-
chr21	29849818	29849968	21:29849818-29849968	ENSG00000174680
chr21	29933127	29933277	21:29933127-29933277	ENSG00000171189
chr21	29933277	29933427	21:29933277-29933427	ENSG00000171189
chr21	30017615	30017765	21:30017615-30017765	-
chr21	30044597	30044747	21:30044597-30044747	ENSG00000259981
chr21	30194817	30194967	21:30194817-30194967	ENSG00000156282
chr21	30206677	30206827	21:30206677-30206827	ENSG00000156284,ENSG00000227342,ENSG00000156282
chr21	30207017	30207167	21:30207017-30207167	ENSG00000156284,ENSG00000227342,ENSG00000156282
chr21	30227817	30227967	21:30227817-30227967	ENSG00000206102,ENSG00000182591,ENSG00000183640,ENSG00000227840,ENSG00000233036,ENSG00000238257,ENSG00000187005,ENSG00000187026,ENSG00000236400,ENSG00000231068,ENSG00000206104,ENSG00000184032,ENSG00000244624,ENSG00000184724,ENSG00000186924,ENSG00000186930,ENSG00000212938,ENSG00000206106,ENSG00000244362,ENSG00000186925,ENSG00000236612,ENSG00000218125,ENSG00000235312,ENSG00000237841,ENSG00000186977,ENSG00000186967,ENSG00000244025,ENSG00000186965,ENSG00000184351,ENSG00000186970,ENSG00000233640,ENSG00000186971,ENSG00000240432,ENSG00000198390,ENSG00000265007,ENSG00000182816,ENSG00000250973,ENSG00000206107,ENSG00000197683,ENSG00000232263,ENSG00000188694,ENSG00000225267,ENSG00000156284,ENSG00000227342,ENSG00000156282,ENSG00000259981,ENSG00000171189
chr21	30228657	30228807	21:30228657-30228807	-
chr21	30234757	30234907	21:30234757-30234907	-
chr21	30257897	30258047	21:30257897-30258047	ENSG00000188694,ENSG00000225267
chr21	30283393	30283543	21:30283393-30283543	ENSG00000232263,ENSG00000188694
chr21	30318659	30318809	21:30318659-30318809	ENSG00000197683
chr21	30341077	30341227	21:30341077-30341227	ENSG00000198390,ENSG00000265007,ENSG00000182816,ENSG00000250973,ENSG00000186980,ENSG00000206107,ENSG00000197683
chr21	30408917	30409067	21:30408917-30409067	ENSG00000186970,ENSG00000240432,ENSG00000198390,ENSG00000265007,ENSG00000182816,ENSG00000250973
chr21	30434199	30434349	21:30434199-30434349	ENSG00000186970,ENSG00000233640,ENSG00000186971,ENSG00000240432
chr21	30491184	30491334	21:30491184-30491334	ENSG00000218125,ENSG00000235312,ENSG00000237841,ENSG00000186977,ENSG00000186967,ENSG00000244025,ENSG00000186965,ENSG00000184351
chr21	30629234	30629384	21:30629234-30629384	ENSG00000206104,ENSG00000184032,ENSG00000206105,ENSG00000244624,ENSG00000184724,ENSG00000186924,ENSG00000186930,ENSG00000212938,ENSG00000206106
chr21	30678683	30678833	21:30678683-30678833	ENSG00000231068,ENSG00000206104,ENSG00000184032
chr21	30732137	30732287	21:30732137-30732287	ENSG00000238257,ENSG00000187005,ENSG00000187026,ENSG00000236400,ENSG00000231068
chr21	30782240	30782390	21:30782240-30782390	ENSG00000183640,ENSG00000227840,ENSG00000233036,ENSG00000238257,ENSG00000187005,ENSG00000187026
chr21	30782390	30782540	21:30782390-30782540	ENSG00000183640,ENSG00000227840,ENSG00000233036,ENSG00000238257,ENSG00000187005,ENSG00000187026,ENSG00000236400
chr21	30831288	30831438	21:30831288-30831438	ENSG00000274749,ENSG00000183640,ENSG00000227840,ENSG00000233036
chr21	30920097	30920247	21:30920097-30920247	ENSG00000182591
chr21	31071802	31071952	21:31071802-31071952	ENSG00000228941
chr21	31072356	31072506	21:31072356-31072506	ENSG00000228941
chr21	31086556	31086706	21:31086556-31086706	ENSG00000228941,ENSG00000206102,ENSG00000182591,ENSG00000274749,ENSG00000183640,ENSG00000227840,ENSG00000233036,ENSG00000187005,ENSG00000231068,ENSG00000184032,ENSG00000244362,ENSG00000186925,ENSG00000235312,ENSG00000237841,ENSG00000186977,ENSG00000186970
chr21	31098657	31098807	21:31098657-31098807	ENSG00000228941,ENSG00000206102,ENSG00000182591,ENSG00000183640,ENSG00000227840,ENSG00000233036,ENSG00000187005,ENSG00000184724,ENSG00000186930,ENSG00000186925
chr21	31103697	31103847	21:31103697-31103847	-
chr21	31104057	31104207	21:31104057-31104207	-
chr21	31107537	31107687	21:31107537-31107687	ENSG00000228941,ENSG00000206102,ENSG00000227840,ENSG00000187005
chr21	31109077	31109227	21:31109077-31109227	ENSG00000228941,ENSG00000206102,ENSG00000227840
chr21	31117397	31117547	21:31117397-31117547	ENSG00000228941,ENSG00000206102,ENSG00000182591,ENSG00000183640,ENSG00000227840,ENSG00000233036,ENSG00000238257,ENSG00000187005,ENSG00000244624,ENSG00000184724,ENSG00000186924,ENSG00000186930,ENSG00000212938,ENSG00000206106,ENSG00000186925,ENSG00000236612,ENSG00000235312,ENSG00000237841
chr21	31132917	31133067	21:31132917-31133067	-
chr21	31136978	31137128	21:31136978-31137128	-
chr21	31145397	31145547	21:31145397-31145547	-
chr21	31151837	31151987	21:31151837-31151987	-
chr21	31156757	31156907	21:31156757-31156907	-
chr21	31159298	31159448	21:31159298-31159448	ENSG00000156299,ENSG00000206102
chr21	31160598	31160748	21:31160598-31160748	-
chr21	31160838	31160988	21:31160838-31160988	-
chr21	31161218	31161368	21:31161218-31161368	ENSG00000156299
chr21	31162938	31163088	21:31162938-31163088	ENSG00000156299,ENSG00000228941,ENSG00000206102,ENSG00000244362
chr21	31173938	31174088	21:31173938-31174088	-
chr21	31174358	31174508	21:31174358-31174508	-
chr21	31176778	31176928	21:31176778-31176928	-
chr21	31180658	31180808	21:31180658-31180808	-
chr21	31184599	31184749	21:31184599-31184749	-
chr21	31198619	31198769	21:31198619-31198769	-
chr21	31203514	31203664	21:31203514-31203664	-
chr21	31203814	31203964	21:31203814-31203964	-
chr21	31216339	31216489	21:31216339-31216489	ENSG00000206102
chr21	31220659	31220809	21:31220659-31220809	-
chr21	31248699	31248849	21:31248699-31248849	-
chr21	31260899	31261049	21:31260899-31261049	-
chr21	31273319	31273469	21:31273319-31273469	-
chr21	31278620	31278770	21:31278620-31278770	-
chr21	31282260	31282410	21:31282260-31282410	ENSG00000228941,ENSG00000206102,ENSG00000182591,ENSG00000183640,ENSG00000227840,ENSG00000233036,ENSG00000238257,ENSG00000187005,ENSG00000187026,ENSG00000231068,ENSG00000206104,ENSG00000184032,ENSG00000244624,ENSG00000184724,ENSG00000186924,ENSG00000186930,ENSG00000212938,ENSG00000206106,ENSG00000244362,ENSG00000186925,ENSG00000236612,ENSG00000218125,ENSG00000235312,ENSG00000237841,ENSG00000186977,ENSG00000184351,ENSG00000186970,ENSG00000265007,ENSG00000182816,ENSG00000250973
chr21	31283060	31283210	21:31283060-31283210	-
chr21	31283820	31283970	21:31283820-31283970	-
chr21	31284093	31284243	21:31284093-31284243	-
chr21	31284340	31284490	21:31284340-31284490	-
chr21	31285120	31285270	21:31285120-31285270	-
chr21	31294140	31294290	21:31294140-31294290	ENSG00000227840,ENSG00000238257,ENSG00000206104,ENSG00000186930,ENSG00000236612
chr21	31310820	31310970	21:31310820-31310970	-
chr21	31316660	31316810	21:31316660-31316810	-
chr21	31334957	31335107	21:31334957-31335107	-
chr21	31335800	31335950	21:31335800-31335950	-
chr21	31336300	31336450	21:31336300-31336450	ENSG00000286643,ENSG00000156299
chr21	31338620	31338770	21:31338620-31338770	ENSG00000286643,ENSG00000156299
chr21	31339900	31340050	21:31339900-31340050	-
chr21	31343860	31344010	21:31343860-31344010	ENSG00000286643
chr21	31344160	31344310	21:31344160-31344310	ENSG00000286643
chr21	31346405	31346555	21:31346405-31346555	ENSG00000286643
chr21	31347540	31347690	21:31347540-31347690	ENSG00000286643
chr21	31351520	31351670	21:31351520-31351670	ENSG00000286643
chr21	31352044	31352194	21:31352044-31352194	ENSG00000286643
chr21	31352194	31352344	21:31352194-31352344	ENSG00000286643
chr21	31354640	31354790	21:31354640-31354790	ENSG00000286643
chr21	31354960	31355110	21:31354960-31355110	-
chr21	31357760	31357910	21:31357760-31357910	-
chr21	31366880	31367030	21:31366880-31367030	ENSG00000286643,ENSG00000206102,ENSG00000182591,ENSG00000183640,ENSG00000227840,ENSG00000233036,ENSG00000187005,ENSG00000187026,ENSG00000206104,ENSG00000184032,ENSG00000244624,ENSG00000184724,ENSG00000186924,ENSG00000212938,ENSG00000206106,ENSG00000244362,ENSG00000236612,ENSG00000218125
chr21	31367558	31367708	21:31367558-31367708	-
chr21	31371060	31371210	21:31371060-31371210	ENSG00000183640,ENSG00000206104,ENSG00000186924,ENSG00000212938,ENSG00000206106,ENSG00000236612,ENSG00000250973
chr21	31403882	31404032	21:31403882-31404032	-
chr21	31424639	31424789	21:31424639-31424789	-
chr21	31444162	31444312	21:31444162-31444312	ENSG00000237325
chr21	31447602	31447752	21:31447602-31447752	ENSG00000237325
chr21	31459582	31459732	21:31459582-31459732	ENSG00000237325
chr21	31476822	31476972	21:31476822-31476972	-
chr21	31490622	31490772	21:31490622-31490772	-
chr21	31491702	31491852	21:31491702-31491852	-
chr21	31509782	31509932	21:31509782-31509932	-
chr21	31520582	31520732	21:31520582-31520732	-
chr21	31526202	31526352	21:31526202-31526352	-
chr21	31543342	31543492	21:31543342-31543492	-
chr21	31546942	31547092	21:31546942-31547092	-
chr21	31554562	31554712	21:31554562-31554712	ENSG00000237594,ENSG00000156299
chr21	31554802	31554952	21:31554802-31554952	ENSG00000237594,ENSG00000156299
chr21	31558129	31558279	21:31558129-31558279	-
chr21	31558622	31558772	21:31558622-31558772	ENSG00000237594
chr21	31559102	31559252	21:31559102-31559252	ENSG00000237594,ENSG00000156299,ENSG00000206102,ENSG00000186930,ENSG00000186925,ENSG00000236612
chr21	31559422	31559572	21:31559422-31559572	ENSG00000237594,ENSG00000156299,ENSG00000206102,ENSG00000183640,ENSG00000238257,ENSG00000187026,ENSG00000186930,ENSG00000212938,ENSG00000206106,ENSG00000186925,ENSG00000236612
chr21	31580882	31581032	21:31580882-31581032	-
chr21	31604702	31604852	21:31604702-31604852	-
chr21	31609362	31609512	21:31609362-31609512	-
chr21	31613082	31613232	21:31613082-31613232	-
chr21	31619162	31619312	21:31619162-31619312	-
chr21	31630182	31630332	21:31630182-31630332	ENSG00000230870
chr21	31659562	31659712	21:31659562-31659712	ENSG00000229046,ENSG00000273271,ENSG00000238390,ENSG00000142168,ENSG00000234509,ENSG00000230870
chr21	31659922	31660072	21:31659922-31660072	ENSG00000238390,ENSG00000142168,ENSG00000234509
chr21	31660182	31660332	21:31660182-31660332	ENSG00000273271,ENSG00000238390,ENSG00000142168,ENSG00000234509
chr21	31665582	31665732	21:31665582-31665732	ENSG00000273271,ENSG00000238390
chr21	31667270	31667420	21:31667270-31667420	ENSG00000273271,ENSG00000238390
chr21	31667782	31667932	21:31667782-31667932	ENSG00000273271,ENSG00000238390
chr21	31710735	31710885	21:31710735-31710885	ENSG00000229046
chr21	31714402	31714552	21:31714402-31714552	ENSG00000229046
chr21	31727277	31727427	21:31727277-31727427	ENSG00000156304
chr21	31731042	31731192	21:31731042-31731192	ENSG00000273091,ENSG00000229046,ENSG00000156304
chr21	31732002	31732152	21:31732002-31732152	ENSG00000273091,ENSG00000229046,ENSG00000156304,ENSG00000273271
chr21	31732442	31732592	21:31732442-31732592	ENSG00000273091,ENSG00000229046,ENSG00000156304
chr21	31750925	31751075	21:31750925-31751075	-
chr21	31752483	31752633	21:31752483-31752633	-
chr21	31781842	31781992	21:31781842-31781992	-
chr21	31785982	31786132	21:31785982-31786132	ENSG00000234107
chr21	31801942	31802092	21:31801942-31802092	-
chr21	31866162	31866312	21:31866162-31866312	ENSG00000142149,ENSG00000234107
chr21	31872542	31872692	21:31872542-31872692	ENSG00000142149,ENSG00000234107
chr21	31873002	31873152	21:31873002-31873152	ENSG00000142149,ENSG00000234107
chr21	31873762	31873912	21:31873762-31873912	ENSG00000142149
chr21	31874102	31874252	21:31874102-31874252	ENSG00000142149
chr21	31889142	31889292	21:31889142-31889292	-
chr21	31890642	31890792	21:31890642-31890792	ENSG00000237138,ENSG00000142149,ENSG00000234107
chr21	31891362	31891512	21:31891362-31891512	ENSG00000237138,ENSG00000234107
chr21	31895202	31895352	21:31895202-31895352	-
chr21	31895522	31895672	21:31895522-31895672	-
chr21	31897462	31897612	21:31897462-31897612	-
chr21	31899383	31899533	21:31899383-31899533	-
chr21	31911283	31911433	21:31911283-31911433	ENSG00000237138,ENSG00000142149,ENSG00000234107
chr21	31912603	31912753	21:31912603-31912753	ENSG00000142149,ENSG00000234107
chr21	31912863	31913013	21:31912863-31913013	-
chr21	31921203	31921353	21:31921203-31921353	ENSG00000142149
chr21	31928003	31928153	21:31928003-31928153	ENSG00000142149
chr21	31929689	31929839	21:31929689-31929839	ENSG00000142149
chr21	31933823	31933973	21:31933823-31933973	-
chr21	31944928	31945078	21:31944928-31945078	-
chr21	31945723	31945873	21:31945723-31945873	ENSG00000237138,ENSG00000142149,ENSG00000234107
chr21	31946183	31946333	21:31946183-31946333	-
chr21	31948783	31948933	21:31948783-31948933	-
chr21	31950083	31950233	21:31950083-31950233	ENSG00000237138
chr21	31952883	31953033	21:31952883-31953033	ENSG00000237138
chr21	31989022	31989172	21:31989022-31989172	-
chr21	31993982	31994132	21:31993982-31994132	-
chr21	31994522	31994672	21:31994522-31994672	ENSG00000237138
chr21	32007602	32007752	21:32007602-32007752	ENSG00000237138
chr21	32094922	32095072	21:32094922-32095072	ENSG00000230323
chr21	32096643	32096793	21:32096643-32096793	ENSG00000230323
chr21	32102587	32102737	21:32102587-32102737	ENSG00000230323
chr21	32121909	32122059	21:32121909-32122059	-
chr21	32132084	32132234	21:32132084-32132234	-
chr21	32133024	32133174	21:32133024-32133174	-
chr21	32167425	32167575	21:32167425-32167575	-
chr21	32229071	32229221	21:32229071-32229221	-
chr21	32253423	32253573	21:32253423-32253573	-
chr21	32256963	32257113	21:32256963-32257113	ENSG00000170262,ENSG00000261610,ENSG00000230323,ENSG00000237138,ENSG00000234107
chr21	32258124	32258274	21:32258124-32258274	ENSG00000261610
chr21	32258444	32258594	21:32258444-32258594	ENSG00000170262,ENSG00000261610,ENSG00000237138,ENSG00000234107
chr21	32278204	32278354	21:32278204-32278354	ENSG00000227256,ENSG00000159055
chr21	32279124	32279274	21:32279124-32279274	ENSG00000242220,ENSG00000166979,ENSG00000256073,ENSG00000232623,ENSG00000170262,ENSG00000227256,ENSG00000159055,ENSG00000261610,ENSG00000237138,ENSG00000234107
chr21	32279884	32280034	21:32279884-32280034	-
chr21	32281544	32281694	21:32281544-32281694	-
chr21	32306224	32306374	21:32306224-32306374	ENSG00000232623,ENSG00000170262
chr21	32307844	32307994	21:32307844-32307994	ENSG00000232623,ENSG00000170262
chr21	32328645	32328795	21:32328645-32328795	ENSG00000142207,ENSG00000232623,ENSG00000170262
chr21	32329425	32329575	21:32329425-32329575	ENSG00000142207,ENSG00000232623,ENSG00000170262
chr21	32329945	32330095	21:32329945-32330095	ENSG00000142207
chr21	32335306	32335456	21:32335306-32335456	ENSG00000142207
chr21	32336886	32337036	21:32336886-32337036	ENSG00000142207
chr21	32339786	32339936	21:32339786-32339936	ENSG00000142207
chr21	32359826	32359976	21:32359826-32359976	-
chr21	32371946	32372096	21:32371946-32372096	ENSG00000200792
chr21	32392326	32392476	21:32392326-32392476	ENSG00000256073,ENSG00000142207
chr21	32392986	32393136	21:32392986-32393136	ENSG00000166979,ENSG00000256073,ENSG00000200792,ENSG00000142207
chr21	32403266	32403416	21:32403266-32403416	ENSG00000166979,ENSG00000256073
chr21	32411673	32411823	21:32411673-32411823	ENSG00000166979
chr21	32412007	32412157	21:32412007-32412157	ENSG00000166979
chr21	32456655	32456805	21:32456655-32456805	ENSG00000166979
chr21	32493565	32493715	21:32493565-32493715	ENSG00000229007,ENSG00000166979
chr21	32499376	32499526	21:32499376-32499526	ENSG00000229007,ENSG00000166979
chr21	32516865	32517015	21:32516865-32517015	ENSG00000252045,ENSG00000242220,ENSG00000229007,ENSG00000166979
chr21	32521065	32521215	21:32521065-32521215	ENSG00000252045,ENSG00000229007,ENSG00000166979
chr21	32521525	32521675	21:32521525-32521675	ENSG00000252045,ENSG00000229007,ENSG00000166979
chr21	32524405	32524555	21:32524405-32524555	ENSG00000252045
chr21	32562485	32562635	21:32562485-32562635	ENSG00000252950
chr21	32569585	32569735	21:32569585-32569735	ENSG00000252950,ENSG00000252045,ENSG00000242220,ENSG00000166979
chr21	32569865	32570015	21:32569865-32570015	ENSG00000252950,ENSG00000252045,ENSG00000242220,ENSG00000229007,ENSG00000166979
chr21	32597245	32597395	21:32597245-32597395	ENSG00000159079,ENSG00000242220,ENSG00000265590
chr21	32601105	32601255	21:32601105-32601255	ENSG00000159079,ENSG00000242220,ENSG00000166979,ENSG00000265590
chr21	32611505	32611655	21:32611505-32611655	ENSG00000228433,ENSG00000159079,ENSG00000265590
chr21	32612485	32612635	21:32612485-32612635	ENSG00000238220,ENSG00000228433,ENSG00000159079,ENSG00000252045,ENSG00000242220,ENSG00000166979,ENSG00000265590,ENSG00000256073
chr21	32624905	32625055	21:32624905-32625055	ENSG00000238220,ENSG00000228433
chr21	32653465	32653615	21:32653465-32653615	-
chr21	32666405	32666555	21:32666405-32666555	-
chr21	32683130	32683280	21:32683130-32683280	-
chr21	32699445	32699595	21:32699445-32699595	-
chr21	32702865	32703015	21:32702865-32703015	-
chr21	32705245	32705395	21:32705245-32705395	-
chr21	32718165	32718315	21:32718165-32718315	ENSG00000238197,ENSG00000159082
chr21	32726924	32727074	21:32726924-32727074	ENSG00000238197,ENSG00000159082
chr21	32727304	32727454	21:32727304-32727454	ENSG00000238197,ENSG00000159082
chr21	32727924	32728074	21:32727924-32728074	ENSG00000205929,ENSG00000279690,ENSG00000159086,ENSG00000238197,ENSG00000159082
chr21	32728324	32728474	21:32728324-32728474	ENSG00000238197,ENSG00000159082
chr21	32765100	32765250	21:32765100-32765250	-
chr21	32768644	32768794	21:32768644-32768794	-
chr21	32769644	32769794	21:32769644-32769794	-
chr21	32770984	32771134	21:32770984-32771134	ENSG00000205930,ENSG00000159086
chr21	32771134	32771284	21:32771134-32771284	ENSG00000205930,ENSG00000159086
chr21	32771304	32771454	21:32771304-32771454	ENSG00000279690,ENSG00000205930,ENSG00000159086
chr21	32771984	32772134	21:32771984-32772134	ENSG00000207098,ENSG00000224427,ENSG00000205929,ENSG00000279690,ENSG00000205930,ENSG00000159086,ENSG00000238197,ENSG00000159082,ENSG00000238220,ENSG00000228433
chr21	32772544	32772694	21:32772544-32772694	ENSG00000279690,ENSG00000205930,ENSG00000159086
chr21	32826705	32826855	21:32826705-32826855	ENSG00000207098,ENSG00000224427,ENSG00000205929,ENSG00000279690
chr21	32844725	32844875	21:32844725-32844875	ENSG00000232360,ENSG00000207098,ENSG00000224427
chr21	32845205	32845355	21:32845205-32845355	ENSG00000232360,ENSG00000207098,ENSG00000224427
chr21	32909741	32909891	21:32909741-32909891	-
chr21	32909891	32910041	21:32909891-32910041	-
chr21	32914843	32914993	21:32914843-32914993	-
chr21	32940547	32940697	21:32940547-32940697	ENSG00000228961
chr21	32994447	32994597	21:32994447-32994597	ENSG00000228961
chr21	33007867	33008017	21:33007867-33008017	-
chr21	33011567	33011717	21:33011567-33011717	ENSG00000232539,ENSG00000228961
chr21	33025167	33025317	21:33025167-33025317	ENSG00000205927
chr21	33025667	33025817	21:33025667-33025817	ENSG00000229086,ENSG00000232539,ENSG00000205927,ENSG00000228961
chr21	33036507	33036657	21:33036507-33036657	ENSG00000232539,ENSG00000205927
chr21	33042947	33043097	21:33042947-33043097	ENSG00000229086,ENSG00000226433,ENSG00000232539,ENSG00000205927,ENSG00000228961
chr21	33069922	33070072	21:33069922-33070072	ENSG00000184221,ENSG00000232539,ENSG00000227757
chr21	33070569	33070719	21:33070569-33070719	ENSG00000184221,ENSG00000232539,ENSG00000227757
chr21	33071309	33071459	21:33071309-33071459	ENSG00000184221,ENSG00000232539,ENSG00000227757
chr21	33071509	33071659	21:33071509-33071659	ENSG00000184221,ENSG00000232539,ENSG00000227757
chr21	33071789	33071939	21:33071789-33071939	ENSG00000184221,ENSG00000232539,ENSG00000227757
chr21	33072069	33072219	21:33072069-33072219	ENSG00000184221,ENSG00000232539,ENSG00000227757
chr21	33079089	33079239	21:33079089-33079239	ENSG00000184221,ENSG00000232539,ENSG00000227757
chr21	33109889	33110039	21:33109889-33110039	-
chr21	33122229	33122379	21:33122229-33122379	ENSG00000226527
chr21	33127329	33127479	21:33127329-33127479	ENSG00000229086,ENSG00000226433,ENSG00000226527,ENSG00000228961
chr21	33157469	33157619	21:33157469-33157619	ENSG00000229086,ENSG00000226433
chr21	33196990	33197140	21:33196990-33197140	ENSG00000229086
chr21	33199930	33200080	21:33199930-33200080	ENSG00000142188,ENSG00000243646,ENSG00000223799,ENSG00000249624,ENSG00000159110,ENSG00000229086,ENSG00000226433,ENSG00000228961
chr21	33202078	33202228	21:33202078-33202228	-
chr21	33203950	33204100	21:33203950-33204100	ENSG00000142188,ENSG00000243646,ENSG00000223799,ENSG00000249624,ENSG00000159110,ENSG00000229086,ENSG00000226433,ENSG00000228961
chr21	33212590	33212740	21:33212590-33212740	-
chr21	33227578	33227728	21:33227578-33227728	ENSG00000249624
chr21	33229790	33229940	21:33229790-33229940	ENSG00000249624,ENSG00000159110
chr21	33230250	33230400	21:33230250-33230400	ENSG00000249624,ENSG00000159110
chr21	33230570	33230720	21:33230570-33230720	ENSG00000249624,ENSG00000159110
chr21	33231010	33231160	21:33231010-33231160	ENSG00000249624,ENSG00000159110
chr21	33238662	33238812	21:33238662-33238812	-
chr21	33259530	33259680	21:33259530-33259680	-
chr21	33261710	33261860	21:33261710-33261860	ENSG00000243646,ENSG00000223799
chr21	33265790	33265940	21:33265790-33265940	ENSG00000243646,ENSG00000223799
chr21	33266270	33266420	21:33266270-33266420	ENSG00000243646,ENSG00000223799
chr21	33266570	33266720	21:33266570-33266720	ENSG00000243646,ENSG00000223799
chr21	33267102	33267252	21:33267102-33267252	-
chr21	33267252	33267402	21:33267252-33267402	ENSG00000223799
chr21	33269995	33270145	21:33269995-33270145	-
chr21	33283651	33283801	21:33283651-33283801	-
chr21	33287010	33287160	21:33287010-33287160	-
chr21	33288606	33288756	21:33288606-33288756	-
chr21	33288756	33288906	21:33288756-33288906	-
chr21	33289270	33289420	21:33289270-33289420	ENSG00000243646
chr21	33294270	33294420	21:33294270-33294420	-
chr21	33301310	33301460	21:33301310-33301460	-
chr21	33309050	33309200	21:33309050-33309200	-
chr21	33317150	33317300	21:33317150-33317300	-
chr21	33324390	33324540	21:33324390-33324540	ENSG00000142166
chr21	33324850	33325000	21:33324850-33325000	ENSG00000226501,ENSG00000142166,ENSG00000243646,ENSG00000223799,ENSG00000249624,ENSG00000159110,ENSG00000229086
chr21	33325390	33325540	21:33325390-33325540	ENSG00000226501,ENSG00000142166
chr21	33340109	33340259	21:33340109-33340259	-
chr21	33346869	33347019	21:33346869-33347019	-
chr21	33347722	33347872	21:33347722-33347872	-
chr21	33355469	33355619	21:33355469-33355619	-
chr21	33361329	33361479	21:33361329-33361479	-
chr21	33374749	33374899	21:33374749-33374899	-
chr21	33379969	33380119	21:33379969-33380119	-
chr21	33380649	33380799	21:33380649-33380799	ENSG00000159128,ENSG00000229086
chr21	33383169	33383319	21:33383169-33383319	ENSG00000159128,ENSG00000226501,ENSG00000249624,ENSG00000159110,ENSG00000229086,ENSG00000226433,ENSG00000228961,ENSG00000205929
chr21	33384949	33385099	21:33384949-33385099	-
chr21	33396029	33396179	21:33396029-33396179	-
chr21	33397089	33397239	21:33397089-33397239	ENSG00000159128
chr21	33399836	33399986	21:33399836-33399986	-
chr21	33401089	33401239	21:33401089-33401239	ENSG00000159128,ENSG00000229086,ENSG00000205929
chr21	33401669	33401819	21:33401669-33401819	-
chr21	33402689	33402839	21:33402689-33402839	ENSG00000159128
chr21	33403269	33403419	21:33403269-33403419	ENSG00000159128
chr21	33404069	33404219	21:33404069-33404219	ENSG00000159128
chr21	33404849	33404999	21:33404849-33404999	-
chr21	33405169	33405319	21:33405169-33405319	-
chr21	33412229	33412379	21:33412229-33412379	-
chr21	33413049	33413199	21:33413049-33413199	-
chr21	33413309	33413459	21:33413309-33413459	-
chr21	33419648	33419798	21:33419648-33419798	-
chr21	33434868	33435018	21:33434868-33435018	ENSG00000142188,ENSG00000159128,ENSG00000229086
chr21	33441548	33441698	21:33441548-33441698	-
chr21	33442228	33442378	21:33442228-33442378	ENSG00000142188,ENSG00000229086
chr21	33445368	33445518	21:33445368-33445518	ENSG00000142188
chr21	33451688	33451838	21:33451688-33451838	-
chr21	33478548	33478698	21:33478548-33478698	-
chr21	33479308	33479458	21:33479308-33479458	ENSG00000231355,ENSG00000215088,ENSG00000142188
chr21	33479988	33480138	21:33479988-33480138	ENSG00000233956,ENSG00000177692,ENSG00000231355,ENSG00000215088,ENSG00000142188
chr21	33481628	33481778	21:33481628-33481778	-
chr21	33491708	33491858	21:33491708-33491858	ENSG00000233956,ENSG00000177692,ENSG00000231355,ENSG00000215088,ENSG00000142188
chr21	33492708	33492858	21:33492708-33492858	ENSG00000177692
chr21	33504788	33504938	21:33504788-33504938	-
chr21	33514308	33514458	21:33514308-33514458	ENSG00000233956
chr21	33535249	33535399	21:33535249-33535399	-
chr21	33541489	33541639	21:33541489-33541639	ENSG00000159140,ENSG00000159131
chr21	33542109	33542259	21:33542109-33542259	ENSG00000159147,ENSG00000284448,ENSG00000159140,ENSG00000233956,ENSG00000159131
chr21	33542429	33542579	21:33542429-33542579	ENSG00000284448,ENSG00000159140,ENSG00000159131
chr21	33542889	33543039	21:33542889-33543039	ENSG00000159147,ENSG00000284448,ENSG00000159140,ENSG00000233956,ENSG00000159131,ENSG00000177692
chr21	33543389	33543539	21:33543389-33543539	ENSG00000284448,ENSG00000159140,ENSG00000159131
chr21	33552449	33552599	21:33552449-33552599	ENSG00000284448
chr21	33559149	33559299	21:33559149-33559299	ENSG00000284448
chr21	33561449	33561599	21:33561449-33561599	-
chr21	33572429	33572579	21:33572429-33572579	ENSG00000159140
chr21	33578329	33578479	21:33578329-33578479	ENSG00000159147
chr21	33579229	33579379	21:33579229-33579379	ENSG00000159147
chr21	33588129	33588279	21:33588129-33588279	ENSG00000159147
chr21	33588709	33588859	21:33588709-33588859	ENSG00000159147
chr21	33605889	33606039	21:33605889-33606039	ENSG00000205758,ENSG00000159147
chr21	33640778	33640928	21:33640778-33640928	-
chr21	33640928	33641078	21:33640928-33641078	-
chr21	33641169	33641319	21:33641169-33641319	-
chr21	33641809	33641959	21:33641809-33641959	ENSG00000205726,ENSG00000205758,ENSG00000159147
chr21	33642229	33642379	21:33642229-33642379	ENSG00000205726,ENSG00000205758,ENSG00000159147
chr21	33643669	33643819	21:33643669-33643819	-
chr21	33644509	33644659	21:33644509-33644659	-
chr21	33644769	33644919	21:33644769-33644919	-
chr21	33655749	33655899	21:33655749-33655899	-
chr21	33656009	33656159	21:33656009-33656159	-
chr21	33657249	33657399	21:33657249-33657399	-
chr21	33668269	33668419	21:33668269-33668419	-
chr21	33683410	33683560	21:33683410-33683560	-
chr21	33685250	33685400	21:33685250-33685400	-
chr21	33685650	33685800	21:33685650-33685800	-
chr21	33685990	33686140	21:33685990-33686140	-
chr21	33700970	33701120	21:33700970-33701120	-
chr21	33703850	33704000	21:33703850-33704000	-
chr21	33704110	33704260	21:33704110-33704260	-
chr21	33707090	33707240	21:33707090-33707240	-
chr21	33716170	33716320	21:33716170-33716320	-
chr21	33719550	33719700	21:33719550-33719700	-
chr21	33720150	33720300	21:33720150-33720300	-
chr21	33734450	33734600	21:33734450-33734600	-
chr21	33747425	33747575	21:33747425-33747575	-
chr21	33751230	33751380	21:33751230-33751380	-
chr21	33760770	33760920	21:33760770-33760920	-
chr21	33761190	33761340	21:33761190-33761340	-
chr21	33761791	33761941	21:33761791-33761941	ENSG00000205726
chr21	33763011	33763161	21:33763011-33763161	-
chr21	33780771	33780921	21:33780771-33780921	-
chr21	33789811	33789961	21:33789811-33789961	-
chr21	33801771	33801921	21:33801771-33801921	-
chr21	33815211	33815361	21:33815211-33815361	-
chr21	33818031	33818181	21:33818031-33818181	-
chr21	33826031	33826181	21:33826031-33826181	-
chr21	33842611	33842761	21:33842611-33842761	-
chr21	33844311	33844461	21:33844311-33844461	-
chr21	33854811	33854961	21:33854811-33854961	-
chr21	33866971	33867121	21:33866971-33867121	-
chr21	33870891	33871041	21:33870891-33871041	-
chr21	33871271	33871421	21:33871271-33871421	-
chr21	33877831	33877981	21:33877831-33877981	-
chr21	33894871	33895021	21:33894871-33895021	-
chr21	33898651	33898801	21:33898651-33898801	-
chr21	33901791	33901941	21:33901791-33901941	ENSG00000241837
chr21	33914631	33914781	21:33914631-33914781	-
chr21	33915811	33915961	21:33915811-33915961	ENSG00000244294,ENSG00000237945,ENSG00000241837
chr21	33924131	33924281	21:33924131-33924281	ENSG00000244294,ENSG00000241837
chr21	33931691	33931841	21:33931691-33931841	ENSG00000249209
chr21	33931991	33932141	21:33931991-33932141	ENSG00000249209
chr21	33939331	33939481	21:33939331-33939481	ENSG00000237945,ENSG00000249209
chr21	33940271	33940421	21:33940271-33940421	ENSG00000237945,ENSG00000249209
chr21	33941031	33941181	21:33941031-33941181	ENSG00000237945,ENSG00000249209
chr21	33947551	33947701	21:33947551-33947701	ENSG00000237945
chr21	33947891	33948041	21:33947891-33948041	ENSG00000273102,ENSG00000237945,ENSG00000249209
chr21	33948171	33948321	21:33948171-33948321	ENSG00000237945,ENSG00000249209
chr21	33948491	33948641	21:33948491-33948641	ENSG00000237945
chr21	33951872	33952022	21:33951872-33952022	ENSG00000237945
chr21	33964813	33964963	21:33964813-33964963	ENSG00000273102
chr21	33967213	33967363	21:33967213-33967363	ENSG00000273102
chr21	33968674	33968824	21:33968674-33968824	ENSG00000273102,ENSG00000237945
chr21	33969074	33969224	21:33969074-33969224	ENSG00000273102
chr21	33971614	33971764	21:33971614-33971764	ENSG00000273102,ENSG00000237945
chr21	33975714	33975864	21:33975714-33975864	-
chr21	33976354	33976504	21:33976354-33976504	ENSG00000273102,ENSG00000249209
chr21	33976754	33976904	21:33976754-33976904	ENSG00000273102
chr21	34020174	34020324	21:34020174-34020324	-
chr21	34023004	34023154	21:34023004-34023154	-
chr21	34024194	34024344	21:34024194-34024344	-
chr21	34030194	34030344	21:34030194-34030344	-
chr21	34037615	34037765	21:34037615-34037765	-
chr21	34065095	34065245	21:34065095-34065245	-
chr21	34072162	34072312	21:34072162-34072312	-
chr21	34072312	34072392	21:34072312-34072392	-
chr21	34072392	34072489	21:34072392-34072489	-
chr21	34072489	34072639	21:34072489-34072639	-
chr21	34073155	34073305	21:34073155-34073305	ENSG00000272657,ENSG00000198743,ENSG00000243927
chr21	34073515	34073665	21:34073515-34073665	ENSG00000272657,ENSG00000198743,ENSG00000243927
chr21	34074215	34074365	21:34074215-34074365	ENSG00000272657,ENSG00000198743
chr21	34074475	34074625	21:34074475-34074625	ENSG00000272657,ENSG00000198743
chr21	34074875	34075025	21:34074875-34075025	ENSG00000272657,ENSG00000198743
chr21	34075895	34076045	21:34075895-34076045	ENSG00000272657,ENSG00000198743
chr21	34076335	34076485	21:34076335-34076485	-
chr21	34090236	34090386	21:34090236-34090386	-
chr21	34090676	34090826	21:34090676-34090826	-
chr21	34091717	34091867	21:34091717-34091867	-
chr21	34100936	34101086	21:34100936-34101086	-
chr21	34101476	34101626	21:34101476-34101626	-
chr21	34114044	34114194	21:34114044-34114194	-
chr21	34126475	34126625	21:34126475-34126625	-
chr21	34126795	34126945	21:34126795-34126945	ENSG00000243927
chr21	34128635	34128785	21:34128635-34128785	-
chr21	34129235	34129385	21:34129235-34129385	ENSG00000227456,ENSG00000224598,ENSG00000243927
chr21	34129595	34129745	21:34129595-34129745	ENSG00000227456,ENSG00000224598,ENSG00000243927
chr21	34130075	34130225	21:34130075-34130225	ENSG00000224598
chr21	34131715	34131865	21:34131715-34131865	ENSG00000227456,ENSG00000224598
chr21	34157160	34157310	21:34157160-34157310	ENSG00000227456
chr21	34166595	34166745	21:34166595-34166745	ENSG00000227456
chr21	34186220	34186370	21:34186220-34186370	ENSG00000227456
chr21	34190614	34190764	21:34190614-34190764	ENSG00000227456
chr21	34198954	34199104	21:34198954-34199104	-
chr21	34199104	34199254	21:34199104-34199254	-
chr21	34199654	34199804	21:34199654-34199804	ENSG00000227456
chr21	34200434	34200584	21:34200434-34200584	ENSG00000214955,ENSG00000227456
chr21	34201394	34201544	21:34201394-34201544	ENSG00000214955
chr21	34202034	34202184	21:34202034-34202184	ENSG00000214955,ENSG00000227456
chr21	34202794	34202944	21:34202794-34202944	ENSG00000214955,ENSG00000227456
chr21	34206134	34206284	21:34206134-34206284	ENSG00000214955
chr21	34216034	34216184	21:34216034-34216184	-
chr21	34221834	34221984	21:34221834-34221984	-
chr21	34227594	34227744	21:34227594-34227744	-
chr21	34235379	34235529	21:34235379-34235529	-
chr21	34243694	34243844	21:34243694-34243844	-
chr21	34276855	34277005	21:34276855-34277005	-
chr21	34279075	34279225	21:34279075-34279225	-
chr21	34282395	34282545	21:34282395-34282545	-
chr21	34302635	34302785	21:34302635-34302785	-
chr21	34305095	34305245	21:34305095-34305245	-
chr21	34307715	34307865	21:34307715-34307865	-
chr21	34310255	34310405	21:34310255-34310405	-
chr21	34336856	34337006	21:34336856-34337006	-
chr21	34337876	34338026	21:34337876-34338026	-
chr21	34340736	34340886	21:34340736-34340886	-
chr21	34344556	34344706	21:34344556-34344706	-
chr21	34345596	34345746	21:34345596-34345746	-
chr21	34346076	34346226	21:34346076-34346226	-
chr21	34346496	34346646	21:34346496-34346646	-
chr21	34347996	34348146	21:34347996-34348146	-
chr21	34349196	34349346	21:34349196-34349346	-
chr21	34351856	34352006	21:34351856-34352006	-
chr21	34361956	34362106	21:34361956-34362106	ENSG00000159197
chr21	34367456	34367606	21:34367456-34367606	ENSG00000159197
chr21	34375396	34375546	21:34375396-34375546	ENSG00000221398,ENSG00000272958,ENSG00000243627,ENSG00000273104,ENSG00000222018,ENSG00000205670,ENSG00000225555
chr21	34383297	34383447	21:34383297-34383447	-
chr21	34384057	34384207	21:34384057-34384207	-
chr21	34390897	34391047	21:34390897-34391047	-
chr21	34396216	34396366	21:34396216-34396366	-
chr21	34400637	34400787	21:34400637-34400787	-
chr21	34423977	34424127	21:34423977-34424127	-
chr21	34428617	34428767	21:34428617-34428767	-
chr21	34429837	34429987	21:34429837-34429987	-
chr21	34443637	34443787	21:34443637-34443787	-
chr21	34456317	34456467	21:34456317-34456467	-
chr21	34459537	34459687	21:34459537-34459687	-
chr21	34483597	34483747	21:34483597-34483747	-
chr21	34483977	34484127	21:34483977-34484127	-
chr21	34488620	34488770	21:34488620-34488770	ENSG00000223799
chr21	34488770	34488920	21:34488770-34488920	ENSG00000223799
chr21	34488997	34489147	21:34488997-34489147	ENSG00000243646,ENSG00000223799
chr21	34489723	34489873	21:34489723-34489873	ENSG00000243646,ENSG00000223799
chr21	34490537	34490687	21:34490537-34490687	-
chr21	34498717	34498867	21:34498717-34498867	-
chr21	34510657	34510807	21:34510657-34510807	ENSG00000180509
chr21	34511277	34511427	21:34511277-34511427	ENSG00000180509
chr21	34512257	34512407	21:34512257-34512407	ENSG00000180509
chr21	34513217	34513367	21:34513217-34513367	ENSG00000180509
chr21	34517617	34517767	21:34517617-34517767	ENSG00000180509
chr21	34524363	34524513	21:34524363-34524513	-
chr21	34525077	34525227	21:34525077-34525227	ENSG00000159200,ENSG00000288711
chr21	34525377	34525527	21:34525377-34525527	ENSG00000159200,ENSG00000288711
chr21	34526917	34527067	21:34526917-34527067	ENSG00000159200,ENSG00000288711,ENSG00000180509
chr21	34530377	34530527	21:34530377-34530527	ENSG00000159200,ENSG00000288711
chr21	34531517	34531667	21:34531517-34531667	-
chr21	34534637	34534787	21:34534637-34534787	-
chr21	34536417	34536567	21:34536417-34536567	-
chr21	34536937	34537087	21:34536937-34537087	-
chr21	34544077	34544227	21:34544077-34544227	-
chr21	34545177	34545327	21:34545177-34545327	-
chr21	34545597	34545747	21:34545597-34545747	-
chr21	34552857	34553007	21:34552857-34553007	-
chr21	34553397	34553547	21:34553397-34553547	-
chr21	34579537	34579687	21:34579537-34579687	-
chr21	34582917	34583067	21:34582917-34583067	-
chr21	34592358	34592508	21:34592358-34592508	-
chr21	34592758	34592908	21:34592758-34592908	-
chr21	34593298	34593448	21:34593298-34593448	-
chr21	34594038	34594188	21:34594038-34594188	-
chr21	34595477	34595627	21:34595477-34595627	-
chr21	34598957	34599107	21:34598957-34599107	-
chr21	34599137	34599287	21:34599137-34599287	-
chr21	34599817	34599967	21:34599817-34599967	-
chr21	34603157	34603307	21:34603157-34603307	-
chr21	34614256	34614406	21:34614256-34614406	-
chr21	34614736	34614886	21:34614736-34614886	-
chr21	34615276	34615426	21:34615276-34615426	ENSG00000159200,ENSG00000288711
chr21	34630656	34630806	21:34630656-34630806	-
chr21	34640316	34640466	21:34640316-34640466	-
chr21	34640636	34640786	21:34640636-34640786	-
chr21	34640996	34641146	21:34640996-34641146	ENSG00000159212
chr21	34641516	34641666	21:34641516-34641666	ENSG00000159212
chr21	34642836	34642986	21:34642836-34642986	-
chr21	34668956	34669106	21:34668956-34669106	ENSG00000159212
chr21	34669216	34669366	21:34669216-34669366	ENSG00000159212
chr21	34669754	34669904	21:34669754-34669904	ENSG00000159212
chr21	34670383	34670533	21:34670383-34670533	ENSG00000159212
chr21	34670796	34670946	21:34670796-34670946	ENSG00000159212
chr21	34693336	34693486	21:34693336-34693486	-
chr21	34695536	34695686	21:34695536-34695686	-
chr21	34702436	34702586	21:34702436-34702586	-
chr21	34726737	34726887	21:34726737-34726887	ENSG00000230978
chr21	34737258	34737408	21:34737258-34737408	ENSG00000230978
chr21	34745658	34745808	21:34745658-34745808	ENSG00000234380,ENSG00000230978
chr21	34747618	34747768	21:34747618-34747768	ENSG00000234380
chr21	34748477	34748627	21:34748477-34748627	ENSG00000234380
chr21	34761978	34762128	21:34761978-34762128	-
chr21	34762938	34763088	21:34762938-34763088	-
chr21	34771658	34771808	21:34771658-34771808	ENSG00000234380
chr21	34795898	34796048	21:34795898-34796048	ENSG00000234380,ENSG00000230978
chr21	34798018	34798168	21:34798018-34798168	-
chr21	34801278	34801428	21:34801278-34801428	-
chr21	34801618	34801768	21:34801618-34801768	-
chr21	34802338	34802488	21:34802338-34802488	-
chr21	34807598	34807748	21:34807598-34807748	ENSG00000234380,ENSG00000230978,ENSG00000221398,ENSG00000272958,ENSG00000243627,ENSG00000273104,ENSG00000222018,ENSG00000205670,ENSG00000225555,ENSG00000231106,ENSG00000234008
chr21	34808098	34808248	21:34808098-34808248	ENSG00000234380,ENSG00000230978,ENSG00000221398,ENSG00000272958,ENSG00000243627,ENSG00000273104,ENSG00000222018,ENSG00000205670,ENSG00000225555,ENSG00000231106,ENSG00000234008
chr21	34808718	34808868	21:34808718-34808868	-
chr21	34811495	34811645	21:34811495-34811645	-
chr21	34811645	34811795	21:34811645-34811795	-
chr21	34812638	34812788	21:34812638-34812788	-
chr21	34813678	34813828	21:34813678-34813828	-
chr21	34814598	34814748	21:34814598-34814748	-
chr21	34818662	34818812	21:34818662-34818812	-
chr21	34823098	34823248	21:34823098-34823248	-
chr21	34835698	34835848	21:34835698-34835848	ENSG00000286153
chr21	34836218	34836368	21:34836218-34836368	ENSG00000286153,ENSG00000159216,ENSG00000234380,ENSG00000230978,ENSG00000221398,ENSG00000272958,ENSG00000243627,ENSG00000273104,ENSG00000222018,ENSG00000205670,ENSG00000225555,ENSG00000231106
chr21	34836678	34836828	21:34836678-34836828	ENSG00000286153
chr21	34837118	34837268	21:34837118-34837268	-
chr21	34844158	34844308	21:34844158-34844308	-
chr21	34844718	34844868	21:34844718-34844868	ENSG00000286153
chr21	34845818	34845968	21:34845818-34845968	-
chr21	34846678	34846828	21:34846678-34846828	-
chr21	34852578	34852728	21:34852578-34852728	-
chr21	34857997	34858147	21:34857997-34858147	-
chr21	34858728	34858878	21:34858728-34858878	-
chr21	34864218	34864368	21:34864218-34864368	-
chr21	34865498	34865648	21:34865498-34865648	-
chr21	34866078	34866228	21:34866078-34866228	-
chr21	34874798	34874948	21:34874798-34874948	-
chr21	34875098	34875248	21:34875098-34875248	-
chr21	34875666	34875816	21:34875666-34875816	-
chr21	34875998	34876148	21:34875998-34876148	-
chr21	34878178	34878328	21:34878178-34878328	-
chr21	34878638	34878788	21:34878638-34878788	-
chr21	34878958	34879108	21:34878958-34879108	-
chr21	34880478	34880628	21:34880478-34880628	-
chr21	34881538	34881688	21:34881538-34881688	-
chr21	34881918	34882068	21:34881918-34882068	ENSG00000159216
chr21	34882178	34882328	21:34882178-34882328	-
chr21	34882778	34882928	21:34882778-34882928	-
chr21	34883218	34883368	21:34883218-34883368	-
chr21	34883938	34884088	21:34883938-34884088	-
chr21	34884538	34884688	21:34884538-34884688	-
chr21	34884822	34884972	21:34884822-34884972	-
chr21	34885218	34885368	21:34885218-34885368	-
chr21	34887128	34887278	21:34887128-34887278	-
chr21	34888058	34888208	21:34888058-34888208	ENSG00000159216,ENSG00000234380,ENSG00000230978
chr21	34888678	34888828	21:34888678-34888828	ENSG00000159216
chr21	34889358	34889508	21:34889358-34889508	ENSG00000159216
chr21	34889758	34889908	21:34889758-34889908	-
chr21	34890158	34890308	21:34890158-34890308	-
chr21	34890718	34890868	21:34890718-34890868	-
chr21	34891178	34891328	21:34891178-34891328	-
chr21	34891438	34891588	21:34891438-34891588	-
chr21	34892358	34892508	21:34892358-34892508	-
chr21	34900538	34900688	21:34900538-34900688	-
chr21	34908417	34908567	21:34908417-34908567	-
chr21	34910058	34910208	21:34910058-34910208	-
chr21	34912318	34912468	21:34912318-34912468	-
chr21	34914058	34914208	21:34914058-34914208	-
chr21	34914258	34914408	21:34914258-34914408	-
chr21	34915398	34915548	21:34915398-34915548	-
chr21	34916098	34916248	21:34916098-34916248	-
chr21	34916598	34916748	21:34916598-34916748	-
chr21	34926918	34927068	21:34926918-34927068	-
chr21	34928038	34928188	21:34928038-34928188	-
chr21	34934078	34934228	21:34934078-34934228	-
chr21	34935278	34935428	21:34935278-34935428	-
chr21	34935558	34935708	21:34935558-34935708	-
chr21	34935938	34936088	21:34935938-34936088	-
chr21	34938198	34938348	21:34938198-34938348	-
chr21	34938578	34938728	21:34938578-34938728	-
chr21	34949178	34949328	21:34949178-34949328	-
chr21	34951078	34951228	21:34951078-34951228	-
chr21	34962638	34962788	21:34962638-34962788	-
chr21	34965598	34965748	21:34965598-34965748	-
chr21	34967598	34967748	21:34967598-34967748	-
chr21	34968882	34969032	21:34968882-34969032	-
chr21	34974718	34974868	21:34974718-34974868	-
chr21	34983198	34983348	21:34983198-34983348	-
chr21	34983818	34983968	21:34983818-34983968	-
chr21	34986618	34986768	21:34986618-34986768	-
chr21	34987178	34987328	21:34987178-34987328	-
chr21	34989718	34989868	21:34989718-34989868	-
chr21	34996438	34996588	21:34996438-34996588	-
chr21	34996838	34996988	21:34996838-34996988	-
chr21	35003338	35003488	21:35003338-35003488	-
chr21	35003538	35003688	21:35003538-35003688	-
chr21	35005218	35005368	21:35005218-35005368	-
chr21	35011838	35011988	21:35011838-35011988	-
chr21	35014400	35014550	21:35014400-35014550	-
chr21	35026818	35026968	21:35026818-35026968	-
chr21	35027258	35027408	21:35027258-35027408	-
chr21	35047298	35047448	21:35047298-35047448	ENSG00000159216
chr21	35047678	35047828	21:35047678-35047828	ENSG00000159216
chr21	35047878	35048028	21:35047878-35048028	ENSG00000159216
chr21	35048478	35048628	21:35048478-35048628	ENSG00000159216
chr21	35048758	35048908	21:35048758-35048908	-
chr21	35049378	35049528	21:35049378-35049528	ENSG00000159216
chr21	35049808	35049958	21:35049808-35049958	-
chr21	35049958	35050108	21:35049958-35050108	-
chr21	35050182	35050332	21:35050182-35050332	-
chr21	35050365	35050515	21:35050365-35050515	-
chr21	35050718	35050868	21:35050718-35050868	-
chr21	35051398	35051548	21:35051398-35051548	ENSG00000159216
chr21	35053418	35053568	21:35053418-35053568	-
chr21	35053958	35054108	21:35053958-35054108	-
chr21	35073178	35073328	21:35073178-35073328	ENSG00000159216
chr21	35075678	35075828	21:35075678-35075828	-
chr21	35079278	35079428	21:35079278-35079428	-
chr21	35085018	35085168	21:35085018-35085168	-
chr21	35086458	35086608	21:35086458-35086608	-
chr21	35088557	35088707	21:35088557-35088707	-
chr21	35099478	35099628	21:35099478-35099628	-
chr21	35101813	35101963	21:35101813-35101963	-
chr21	35102598	35102748	21:35102598-35102748	-
chr21	35106338	35106488	21:35106338-35106488	-
chr21	35113158	35113308	21:35113158-35113308	-
chr21	35127978	35128128	21:35127978-35128128	-
chr21	35136958	35137108	21:35136958-35137108	ENSG00000234703
chr21	35138858	35139008	21:35138858-35139008	ENSG00000234703
chr21	35139458	35139608	21:35139458-35139608	ENSG00000234703
chr21	35149838	35149988	21:35149838-35149988	ENSG00000234703
chr21	35150958	35151108	21:35150958-35151108	-
chr21	35160038	35160188	21:35160038-35160188	-
chr21	35168918	35169068	21:35168918-35169068	-
chr21	35178878	35179028	21:35178878-35179028	-
chr21	35180298	35180448	21:35180298-35180448	-
chr21	35189218	35189368	21:35189218-35189368	-
chr21	35190518	35190668	21:35190518-35190668	-
chr21	35195459	35195609	21:35195459-35195609	-
chr21	35198158	35198308	21:35198158-35198308	-
chr21	35201418	35201568	21:35201418-35201568	-
chr21	35202558	35202708	21:35202558-35202708	-
chr21	35203218	35203368	21:35203218-35203368	-
chr21	35203478	35203628	21:35203478-35203628	-
chr21	35203758	35203908	21:35203758-35203908	-
chr21	35205418	35205568	21:35205418-35205568	-
chr21	35206353	35206503	21:35206353-35206503	-
chr21	35209158	35209308	21:35209158-35209308	-
chr21	35211948	35212098	21:35211948-35212098	-
chr21	35212898	35213048	21:35212898-35213048	-
chr21	35217778	35217928	21:35217778-35217928	-
chr21	35220413	35220563	21:35220413-35220563	-
chr21	35222178	35222328	21:35222178-35222328	-
chr21	35222418	35222568	21:35222418-35222568	-
chr21	35223587	35223737	21:35223587-35223737	-
chr21	35226418	35226568	21:35226418-35226568	-
chr21	35229398	35229548	21:35229398-35229548	-
chr21	35232638	35232788	21:35232638-35232788	-
chr21	35234858	35235008	21:35234858-35235008	-
chr21	35244637	35244787	21:35244637-35244787	-
chr21	35245117	35245244	21:35245117-35245244	-
chr21	35245244	35245394	21:35245244-35245394	-
chr21	35254477	35254627	21:35254477-35254627	-
chr21	35256717	35256867	21:35256717-35256867	ENSG00000221398,ENSG00000272958,ENSG00000243627,ENSG00000273104,ENSG00000222018,ENSG00000205670,ENSG00000225555
chr21	35257537	35257687	21:35257537-35257687	-
chr21	35265217	35265367	21:35265217-35265367	-
chr21	35265617	35265767	21:35265617-35265767	-
chr21	35266757	35266907	21:35266757-35266907	-
chr21	35284277	35284427	21:35284277-35284427	-
chr21	35291177	35291327	21:35291177-35291327	-
chr21	35292397	35292547	21:35292397-35292547	-
chr21	35303237	35303387	21:35303237-35303387	-
chr21	35305137	35305287	21:35305137-35305287	-
chr21	35305817	35305967	21:35305817-35305967	-
chr21	35315057	35315207	21:35315057-35315207	-
chr21	35317057	35317207	21:35317057-35317207	-
chr21	35324077	35324227	21:35324077-35324227	-
chr21	35324917	35325067	21:35324917-35325067	-
chr21	35338397	35338547	21:35338397-35338547	-
chr21	35346057	35346207	21:35346057-35346207	-
chr21	35351077	35351227	21:35351077-35351227	-
chr21	35352197	35352347	21:35352197-35352347	-
chr21	35366477	35366627	21:35366477-35366627	-
chr21	35366817	35366967	21:35366817-35366967	-
chr21	35375257	35375407	21:35375257-35375407	-
chr21	35376877	35377027	21:35376877-35377027	-
chr21	35386637	35386787	21:35386637-35386787	-
chr21	35390517	35390667	21:35390517-35390667	-
chr21	35398517	35398667	21:35398517-35398667	-
chr21	35398837	35398987	21:35398837-35398987	-
chr21	35399097	35399247	21:35399097-35399247	-
chr21	35400537	35400687	21:35400537-35400687	-
chr21	35401597	35401747	21:35401597-35401747	-
chr21	35406757	35406907	21:35406757-35406907	-
chr21	35423817	35423967	21:35423817-35423967	-
chr21	35428137	35428287	21:35428137-35428287	-
chr21	35428577	35428727	21:35428577-35428727	-
chr21	35438709	35438859	21:35438709-35438859	-
chr21	35439257	35439407	21:35439257-35439407	-
chr21	35449357	35449507	21:35449357-35449507	-
chr21	35467657	35467807	21:35467657-35467807	ENSG00000223671
chr21	35469102	35469252	21:35469102-35469252	ENSG00000223671
chr21	35469557	35469707	21:35469557-35469707	ENSG00000223671
chr21	35470677	35470827	21:35470677-35470827	ENSG00000223671
chr21	35475137	35475287	21:35475137-35475287	ENSG00000223671
chr21	35475897	35476047	21:35475897-35476047	ENSG00000223671
chr21	35476717	35476867	21:35476717-35476867	ENSG00000223671
chr21	35477077	35477227	21:35477077-35477227	ENSG00000223671
chr21	35478497	35478647	21:35478497-35478647	ENSG00000223671
chr21	35482257	35482407	21:35482257-35482407	-
chr21	35483337	35483487	21:35483337-35483487	-
chr21	35491237	35491387	21:35491237-35491387	-
chr21	35503657	35503807	21:35503657-35503807	-
chr21	35508497	35508647	21:35508497-35508647	-
chr21	35509097	35509247	21:35509097-35509247	-
chr21	35511442	35511592	21:35511442-35511592	-
chr21	35511957	35512107	21:35511957-35512107	-
chr21	35512477	35512627	21:35512477-35512627	-
chr21	35519317	35519467	21:35519317-35519467	-
chr21	35520377	35520527	21:35520377-35520527	-
chr21	35529257	35529407	21:35529257-35529407	-
chr21	35529597	35529747	21:35529597-35529747	-
chr21	35541438	35541588	21:35541438-35541588	-
chr21	35549297	35549447	21:35549297-35549447	-
chr21	35559237	35559387	21:35559237-35559387	ENSG00000221398,ENSG00000272958,ENSG00000243627,ENSG00000273104,ENSG00000222018,ENSG00000205670,ENSG00000225555,ENSG00000234008,ENSG00000229761,ENSG00000211590,ENSG00000231300
chr21	35559997	35560147	21:35559997-35560147	ENSG00000231300
chr21	35562997	35563147	21:35562997-35563147	-
chr21	35564017	35564167	21:35564017-35564167	ENSG00000231300
chr21	35565257	35565407	21:35565257-35565407	ENSG00000231300
chr21	35574097	35574247	21:35574097-35574247	ENSG00000231300
chr21	35575357	35575507	21:35575357-35575507	ENSG00000231300
chr21	35578397	35578547	21:35578397-35578547	ENSG00000231300
chr21	35578957	35579107	21:35578957-35579107	-
chr21	35593057	35593207	21:35593057-35593207	ENSG00000231300
chr21	35611917	35612067	21:35611917-35612067	ENSG00000231300
chr21	35616277	35616427	21:35616277-35616427	-
chr21	35619317	35619467	21:35619317-35619467	ENSG00000231300
chr21	35628497	35628647	21:35628497-35628647	-
chr21	35635377	35635527	21:35635377-35635527	-
chr21	35643317	35643467	21:35643317-35643467	-
chr21	35648625	35648775	21:35648625-35648775	-
chr21	35649257	35649407	21:35649257-35649407	-
chr21	35658437	35658587	21:35658437-35658587	-
chr21	35696757	35696907	21:35696757-35696907	-
chr21	35697397	35697547	21:35697397-35697547	ENSG00000211590
chr21	35737458	35737608	21:35737458-35737608	-
chr21	35737997	35738147	21:35737997-35738147	ENSG00000229761,ENSG00000211590,ENSG00000230794
chr21	35738397	35738547	21:35738397-35738547	ENSG00000229761,ENSG00000211590,ENSG00000230794
chr21	35743677	35743827	21:35743677-35743827	ENSG00000229761
chr21	35745757	35745907	21:35745757-35745907	ENSG00000234008,ENSG00000229761,ENSG00000211590,ENSG00000230794
chr21	35772157	35772307	21:35772157-35772307	-
chr21	35779937	35780087	21:35779937-35780087	-
chr21	35780237	35780387	21:35780237-35780387	-
chr21	35792655	35792805	21:35792655-35792805	-
chr21	35796990	35797140	21:35796990-35797140	-
chr21	35814866	35815016	21:35814866-35815016	-
chr21	35834177	35834327	21:35834177-35834327	-
chr21	35839510	35839660	21:35839510-35839660	-
chr21	35840317	35840467	21:35840317-35840467	ENSG00000234008
chr21	35850157	35850307	21:35850157-35850307	-
chr21	35853477	35853627	21:35853477-35853627	-
chr21	35853960	35854110	21:35853960-35854110	-
chr21	35895757	35895907	21:35895757-35895907	ENSG00000234008
chr21	35908457	35908607	21:35908457-35908607	-
chr21	35922757	35922907	21:35922757-35922907	-
chr21	35925017	35925167	21:35925017-35925167	ENSG00000234008
chr21	35925697	35925847	21:35925697-35925847	-
chr21	35932297	35932447	21:35932297-35932447	ENSG00000231106,ENSG00000234008
chr21	35933577	35933727	21:35933577-35933727	ENSG00000231106,ENSG00000234008
chr21	35940397	35940547	21:35940397-35940547	ENSG00000231106,ENSG00000234008
chr21	35978223	35978373	21:35978223-35978373	-
chr21	35978373	35978523	21:35978373-35978523	-
chr21	36022517	36022667	21:36022517-36022667	ENSG00000214914
chr21	36023237	36023387	21:36023237-36023387	ENSG00000214914,ENSG00000231106
chr21	36027109	36027259	21:36027109-36027259	-
chr21	36027477	36027627	21:36027477-36027627	ENSG00000214914,ENSG00000231106
chr21	36028557	36028707	21:36028557-36028707	ENSG00000214914,ENSG00000231106
chr21	36046137	36046287	21:36046137-36046287	ENSG00000189089
chr21	36057277	36057427	21:36057277-36057427	ENSG00000189089
chr21	36060377	36060527	21:36060377-36060527	ENSG00000233393,ENSG00000236119,ENSG00000159228,ENSG00000230212,ENSG00000200213,ENSG00000236677,ENSG00000189089,ENSG00000185917
chr21	36065657	36065807	21:36065657-36065807	ENSG00000159228,ENSG00000200213,ENSG00000236677,ENSG00000185917
chr21	36069797	36069947	21:36069797-36069947	ENSG00000159228,ENSG00000200213,ENSG00000236677,ENSG00000185917
chr21	36070217	36070367	21:36070217-36070367	ENSG00000159228,ENSG00000230212
chr21	36079104	36079254	21:36079104-36079254	ENSG00000236119,ENSG00000159228,ENSG00000230212
chr21	36082417	36082567	21:36082417-36082567	ENSG00000236119,ENSG00000230212
chr21	36097957	36098107	21:36097957-36098107	ENSG00000233393,ENSG00000236119
chr21	36104797	36104947	21:36104797-36104947	ENSG00000233393
chr21	36112877	36113027	21:36112877-36113027	ENSG00000233393
chr21	36114087	36114237	21:36114087-36114237	-
chr21	36120597	36120747	21:36120597-36120747	ENSG00000230212
chr21	36123097	36123247	21:36123097-36123247	ENSG00000230212
chr21	36123287	36123411	21:36123287-36123411	ENSG00000230212
chr21	36123411	36123561	21:36123411-36123561	ENSG00000230212
chr21	36125637	36125787	21:36125637-36125787	ENSG00000214889,ENSG00000226054,ENSG00000230212
chr21	36126297	36126447	21:36126297-36126447	ENSG00000214889,ENSG00000226054,ENSG00000230212
chr21	36134237	36134387	21:36134237-36134387	ENSG00000159231,ENSG00000214889,ENSG00000236830,ENSG00000226054,ENSG00000230212
chr21	36134737	36134887	21:36134737-36134887	ENSG00000159231,ENSG00000214889,ENSG00000236830,ENSG00000226054,ENSG00000230212
chr21	36134937	36135087	21:36134937-36135087	ENSG00000159231,ENSG00000214889,ENSG00000236830,ENSG00000226054
chr21	36135877	36136027	21:36135877-36136027	ENSG00000159231,ENSG00000214889,ENSG00000236830,ENSG00000226054,ENSG00000230212
chr21	36141557	36141707	21:36141557-36141707	ENSG00000159231,ENSG00000214889,ENSG00000236830,ENSG00000226054
chr21	36150257	36150407	21:36150257-36150407	-
chr21	36156417	36156567	21:36156417-36156567	ENSG00000228149,ENSG00000142197,ENSG00000159231,ENSG00000214889,ENSG00000236830,ENSG00000226054
chr21	36157213	36157363	21:36157213-36157363	-
chr21	36157363	36157513	21:36157363-36157513	-
chr21	36157515	36157625	21:36157515-36157625	-
chr21	36157625	36157775	21:36157625-36157775	-
chr21	36166763	36166913	21:36166763-36166913	ENSG00000228149
chr21	36179037	36179187	21:36179037-36179187	ENSG00000228149
chr21	36183257	36183407	21:36183257-36183407	-
chr21	36194117	36194267	21:36194117-36194267	-
chr21	36202297	36202447	21:36202297-36202447	-
chr21	36202877	36203027	21:36202877-36203027	-
chr21	36203617	36203767	21:36203617-36203767	ENSG00000228149
chr21	36207657	36207807	21:36207657-36207807	-
chr21	36209737	36209887	21:36209737-36209887	-
chr21	36210177	36210327	21:36210177-36210327	-
chr21	36212117	36212267	21:36212117-36212267	-
chr21	36234217	36234367	21:36234217-36234367	-
chr21	36234377	36234527	21:36234377-36234527	-
chr21	36235177	36235327	21:36235177-36235327	-
chr21	36247417	36247567	21:36247417-36247567	ENSG00000142197
chr21	36254277	36254427	21:36254277-36254427	-
chr21	36260597	36260747	21:36260597-36260747	ENSG00000214867
chr21	36269937	36270087	21:36269937-36270087	-
chr21	36288777	36288927	21:36288777-36288927	ENSG00000214867
chr21	36289377	36289527	21:36289377-36289527	ENSG00000214867
chr21	36298277	36298427	21:36298277-36298427	ENSG00000214867
chr21	36320057	36320207	21:36320057-36320207	ENSG00000224421,ENSG00000159259,ENSG00000228107,ENSG00000159256,ENSG00000273199,ENSG00000214867,ENSG00000228149,ENSG00000142197,ENSG00000159231,ENSG00000214889,ENSG00000236830,ENSG00000226054
chr21	36320617	36320767	21:36320617-36320767	ENSG00000228107,ENSG00000159256,ENSG00000273199,ENSG00000214867
chr21	36321857	36322007	21:36321857-36322007	ENSG00000159256,ENSG00000273199
chr21	36323077	36323227	21:36323077-36323227	ENSG00000159256,ENSG00000273199
chr21	36325529	36325679	21:36325529-36325679	-
chr21	36331017	36331167	21:36331017-36331167	-
chr21	36333357	36333507	21:36333357-36333507	-
chr21	36337117	36337267	21:36337117-36337267	-
chr21	36347777	36347927	21:36347777-36347927	-
chr21	36348017	36348167	21:36348017-36348167	-
chr21	36350457	36350607	21:36350457-36350607	ENSG00000228107
chr21	36350657	36350807	21:36350657-36350807	ENSG00000228107
chr21	36379417	36379567	21:36379417-36379567	ENSG00000228107
chr21	36385237	36385387	21:36385237-36385387	ENSG00000224421,ENSG00000159259,ENSG00000228107
chr21	36385797	36385947	21:36385797-36385947	ENSG00000224421,ENSG00000159259
chr21	36386077	36386227	21:36386077-36386227	ENSG00000224421,ENSG00000159259
chr21	36388917	36389067	21:36388917-36389067	ENSG00000224421,ENSG00000159259
chr21	36389777	36389927	21:36389777-36389927	ENSG00000224421,ENSG00000159259
chr21	36408634	36408784	21:36408634-36408784	-
chr21	36420077	36420227	21:36420077-36420227	ENSG00000286852,ENSG00000286517,ENSG00000223741,ENSG00000279365,ENSG00000159261,ENSG00000233818,ENSG00000159259,ENSG00000228107
chr21	36422357	36422507	21:36422357-36422507	-
chr21	36425457	36425607	21:36425457-36425607	-
chr21	36428917	36429067	21:36428917-36429067	-
chr21	36429197	36429347	21:36429197-36429347	-
chr21	36430137	36430287	21:36430137-36430287	ENSG00000286852,ENSG00000286517,ENSG00000223741,ENSG00000279365,ENSG00000159261,ENSG00000233818,ENSG00000230479,ENSG00000224421,ENSG00000159259,ENSG00000228107
chr21	36430957	36431107	21:36430957-36431107	-
chr21	36437957	36438107	21:36437957-36438107	-
chr21	36450659	36450809	21:36450659-36450809	ENSG00000233818
chr21	36471397	36471547	21:36471397-36471547	ENSG00000223741,ENSG00000279365,ENSG00000159261
chr21	36477157	36477307	21:36477157-36477307	ENSG00000223741,ENSG00000279365,ENSG00000159261
chr21	36478297	36478447	21:36478297-36478447	ENSG00000223741,ENSG00000279365,ENSG00000159261
chr21	36480153	36480303	21:36480153-36480303	ENSG00000223741,ENSG00000279365,ENSG00000159261
chr21	36504337	36504487	21:36504337-36504487	ENSG00000286517,ENSG00000223741,ENSG00000279365
chr21	36507797	36507947	21:36507797-36507947	-
chr21	36507947	36508097	21:36507947-36508097	-
chr21	36589497	36589647	21:36589497-36589647	ENSG00000286852
chr21	36630837	36630987	21:36630837-36630987	ENSG00000231324
chr21	36640257	36640407	21:36640257-36640407	ENSG00000231324
chr21	36647797	36647947	21:36647797-36647947	ENSG00000231324
chr21	36661997	36662147	21:36661997-36662147	-
chr21	36681216	36681366	21:36681216-36681366	-
chr21	36691275	36691425	21:36691275-36691425	ENSG00000159263
chr21	36691875	36692025	21:36691875-36692025	ENSG00000159263
chr21	36692635	36692785	21:36692635-36692785	ENSG00000159263
chr21	36693995	36694145	21:36693995-36694145	ENSG00000159263,ENSG00000224269
chr21	36694145	36694295	21:36694145-36694295	ENSG00000159263,ENSG00000224269
chr21	36707212	36707362	21:36707212-36707362	ENSG00000159263,ENSG00000224269
chr21	36747469	36747619	21:36747469-36747619	-
chr21	36747834	36747984	21:36747834-36747984	-
chr21	36748134	36748284	21:36748134-36748284	-
chr21	36750014	36750164	21:36750014-36750164	ENSG00000237646,ENSG00000159263,ENSG00000224269,ENSG00000286852,ENSG00000286517
chr21	36753654	36753804	21:36753654-36753804	-
chr21	36756654	36756804	21:36756654-36756804	ENSG00000224269
chr21	36757313	36757463	21:36757313-36757463	-
chr21	36773274	36773424	21:36773274-36773424	-
chr21	36784134	36784284	21:36784134-36784284	-
chr21	36788294	36788444	21:36788294-36788444	-
chr21	36792794	36792944	21:36792794-36792944	-
chr21	36799974	36800124	21:36799974-36800124	ENSG00000237646
chr21	36806234	36806384	21:36806234-36806384	ENSG00000237646
chr21	36839275	36839425	21:36839275-36839425	-
chr21	36839795	36839945	21:36839795-36839945	-
chr21	36846755	36846905	21:36846755-36846905	ENSG00000199806
chr21	36847295	36847445	21:36847295-36847445	ENSG00000199806
chr21	36849775	36849925	21:36849775-36849925	ENSG00000199806
chr21	36854595	36854745	21:36854595-36854745	ENSG00000199806
chr21	36858455	36858605	21:36858455-36858605	ENSG00000199806
chr21	36860255	36860405	21:36860255-36860405	-
chr21	36861035	36861185	21:36861035-36861185	-
chr21	36877875	36878025	21:36877875-36878025	-
chr21	36881435	36881585	21:36881435-36881585	-
chr21	36889455	36889605	21:36889455-36889605	-
chr21	36891060	36891210	21:36891060-36891210	-
chr21	36902935	36903085	21:36902935-36903085	-
chr21	36908415	36908565	21:36908415-36908565	-
chr21	36909515	36909665	21:36909515-36909665	-
chr21	36909995	36910145	21:36909995-36910145	ENSG00000212136,ENSG00000224790,ENSG00000270652,ENSG00000237646,ENSG00000159263,ENSG00000224269,ENSG00000231324,ENSG00000286852,ENSG00000286517,ENSG00000223741,ENSG00000279365
chr21	36910575	36910725	21:36910575-36910725	-
chr21	36911095	36911245	21:36911095-36911245	-
chr21	36916875	36917025	21:36916875-36917025	-
chr21	36917675	36917825	21:36917675-36917825	-
chr21	36918435	36918585	21:36918435-36918585	-
chr21	36923355	36923505	21:36923355-36923505	-
chr21	36927755	36927905	21:36927755-36927905	ENSG00000270652,ENSG00000159267
chr21	36939555	36939705	21:36939555-36939705	ENSG00000270652,ENSG00000159267
chr21	36965995	36966145	21:36965995-36966145	ENSG00000224790
chr21	36966695	36966845	21:36966695-36966845	ENSG00000224790,ENSG00000159267
chr21	36967355	36967505	21:36967355-36967505	ENSG00000224790
chr21	36977115	36977265	21:36977115-36977265	ENSG00000215734,ENSG00000207416,ENSG00000224790,ENSG00000159267
chr21	36980395	36980545	21:36980395-36980545	ENSG00000207416,ENSG00000159267
chr21	36980795	36980945	21:36980795-36980945	ENSG00000207416,ENSG00000159267
chr21	36989875	36990025	21:36989875-36990025	ENSG00000183145,ENSG00000215734,ENSG00000207416,ENSG00000224790,ENSG00000159267
chr21	36990195	36990345	21:36990195-36990345	ENSG00000183145,ENSG00000215734,ENSG00000207416,ENSG00000224790,ENSG00000159267
chr21	36994590	36994740	21:36994590-36994740	ENSG00000215734
chr21	37006035	37006185	21:37006035-37006185	ENSG00000183145
chr21	37006235	37006385	21:37006235-37006385	ENSG00000183145
chr21	37006435	37006585	21:37006435-37006585	ENSG00000183145
chr21	37007015	37007165	21:37007015-37007165	ENSG00000183145
chr21	37009995	37010145	21:37009995-37010145	ENSG00000212136,ENSG00000183145,ENSG00000215734,ENSG00000224790
chr21	37032995	37033145	21:37032995-37033145	ENSG00000212136
chr21	37039290	37039440	21:37039290-37039440	-
chr21	37060455	37060605	21:37060455-37060605	ENSG00000270116,ENSG00000182670,ENSG00000185808,ENSG00000212136,ENSG00000183145
chr21	37062135	37062285	21:37062135-37062285	-
chr21	37064095	37064245	21:37064095-37064245	ENSG00000212136
chr21	37071195	37071345	21:37071195-37071345	-
chr21	37071935	37072085	21:37071935-37072085	ENSG00000182670,ENSG00000185808
chr21	37072575	37072725	21:37072575-37072725	ENSG00000182670,ENSG00000185808,ENSG00000212136
chr21	37073015	37073165	21:37073015-37073165	ENSG00000270116,ENSG00000182670,ENSG00000185808,ENSG00000212136
chr21	37073915	37074065	21:37073915-37074065	ENSG00000182670,ENSG00000185808
chr21	37075355	37075505	21:37075355-37075505	-
chr21	37087255	37087405	21:37087255-37087405	ENSG00000270116,ENSG00000182670
chr21	37088275	37088425	21:37088275-37088425	ENSG00000270116,ENSG00000182670
chr21	37101335	37101485	21:37101335-37101485	ENSG00000270116
chr21	37119449	37119599	21:37119449-37119599	-
chr21	37127274	37127424	21:37127274-37127424	-
chr21	37131109	37131259	21:37131109-37131259	-
chr21	37139295	37139445	21:37139295-37139445	-
chr21	37140055	37140205	21:37140055-37140205	ENSG00000270116,ENSG00000182670
chr21	37145875	37146025	21:37145875-37146025	-
chr21	37146655	37146805	21:37146655-37146805	ENSG00000182670
chr21	37148915	37149065	21:37148915-37149065	-
chr21	37149555	37149705	21:37149555-37149705	ENSG00000270116,ENSG00000182670
chr21	37153355	37153505	21:37153355-37153505	-
chr21	37153955	37154105	21:37153955-37154105	-
chr21	37155354	37155504	21:37155354-37155504	-
chr21	37159533	37159683	21:37159533-37159683	ENSG00000182670
chr21	37164853	37165003	21:37164853-37165003	-
chr21	37181173	37181323	21:37181173-37181323	-
chr21	37199454	37199604	21:37199454-37199604	ENSG00000230366,ENSG00000228677
chr21	37204714	37204864	21:37204714-37204864	ENSG00000263969,ENSG00000230366,ENSG00000228677
chr21	37207757	37207907	21:37207757-37207907	ENSG00000230366
chr21	37220994	37221144	21:37220994-37221144	ENSG00000242553,ENSG00000263969
chr21	37221274	37221424	21:37221274-37221424	ENSG00000242553,ENSG00000263969,ENSG00000230366
chr21	37251094	37251244	21:37251094-37251244	-
chr21	37257574	37257724	21:37257574-37257724	-
chr21	37258114	37258264	21:37258114-37258264	-
chr21	37263974	37264124	21:37263974-37264124	-
chr21	37264234	37264384	21:37264234-37264384	-
chr21	37266834	37266984	21:37266834-37266984	ENSG00000272948,ENSG00000157538
chr21	37267494	37267644	21:37267494-37267644	ENSG00000157540,ENSG00000273210,ENSG00000287637,ENSG00000272948,ENSG00000157538,ENSG00000242553,ENSG00000263969,ENSG00000230366
chr21	37267934	37268084	21:37267934-37268084	ENSG00000157540,ENSG00000273210,ENSG00000287637,ENSG00000272948,ENSG00000157538,ENSG00000242553,ENSG00000263969
chr21	37338033	37338183	21:37338033-37338183	-
chr21	37338733	37338883	21:37338733-37338883	-
chr21	37339053	37339203	21:37339053-37339203	-
chr21	37339653	37339803	21:37339653-37339803	-
chr21	37341673	37341823	21:37341673-37341823	-
chr21	37348691	37348841	21:37348691-37348841	-
chr21	37356733	37356883	21:37356733-37356883	-
chr21	37358573	37358723	21:37358573-37358723	-
chr21	37365833	37365983	21:37365833-37365983	ENSG00000157540,ENSG00000273210,ENSG00000287637
chr21	37366553	37366703	21:37366553-37366703	ENSG00000157540,ENSG00000273210,ENSG00000287637,ENSG00000272948,ENSG00000157538,ENSG00000242553,ENSG00000263969
chr21	37367933	37368083	21:37367933-37368083	-
chr21	37368313	37368463	21:37368313-37368463	-
chr21	37368693	37368843	21:37368693-37368843	ENSG00000157540,ENSG00000273210,ENSG00000287637
chr21	37369393	37369543	21:37369393-37369543	-
chr21	37370833	37370983	21:37370833-37370983	ENSG00000157540,ENSG00000273210,ENSG00000287637
chr21	37374193	37374343	21:37374193-37374343	-
chr21	37374893	37375043	21:37374893-37375043	-
chr21	37380512	37380662	21:37380512-37380662	-
chr21	37380793	37380943	21:37380793-37380943	-
chr21	37381033	37381183	21:37381033-37381183	-
chr21	37408093	37408243	21:37408093-37408243	-
chr21	37408593	37408743	21:37408593-37408743	-
chr21	37412753	37412903	21:37412753-37412903	-
chr21	37413053	37413203	21:37413053-37413203	-
chr21	37419593	37419743	21:37419593-37419743	-
chr21	37435233	37435383	21:37435233-37435383	ENSG00000157540
chr21	37445373	37445523	21:37445373-37445523	-
chr21	37450533	37450683	21:37450533-37450683	-
chr21	37452293	37452443	21:37452293-37452443	ENSG00000157540
chr21	37455146	37455296	21:37455146-37455296	-
chr21	37455473	37455623	21:37455473-37455623	-
chr21	37458073	37458223	21:37458073-37458223	-
chr21	37458477	37458627	21:37458477-37458627	-
chr21	37458813	37458963	21:37458813-37458963	-
chr21	37459713	37459863	21:37459713-37459863	-
chr21	37460293	37460443	21:37460293-37460443	-
chr21	37461507	37461657	21:37461507-37461657	-
chr21	37462273	37462423	21:37462273-37462423	-
chr21	37463253	37463403	21:37463253-37463403	-
chr21	37475373	37475523	21:37475373-37475523	-
chr21	37475573	37475723	21:37475573-37475723	-
chr21	37497093	37497243	21:37497093-37497243	-
chr21	37503952	37504102	21:37503952-37504102	ENSG00000157540
chr21	37509892	37510042	21:37509892-37510042	-
chr21	37524534	37524684	21:37524534-37524684	-
chr21	37525933	37526083	21:37525933-37526083	-
chr21	37533293	37533443	21:37533293-37533443	-
chr21	37547113	37547263	21:37547113-37547263	-
chr21	37547453	37547603	21:37547453-37547603	-
chr21	37551410	37551560	21:37551410-37551560	-
chr21	37551653	37551803	21:37551653-37551803	-
chr21	37552087	37552237	21:37552087-37552237	-
chr21	37563893	37564043	21:37563893-37564043	ENSG00000286717
chr21	37564493	37564643	21:37564493-37564643	ENSG00000286717,ENSG00000157540,ENSG00000242553,ENSG00000263969,ENSG00000230366,ENSG00000228677
chr21	37565213	37565363	21:37565213-37565363	-
chr21	37565813	37565963	21:37565813-37565963	-
chr21	37579173	37579323	21:37579173-37579323	ENSG00000286717
chr21	37582673	37582823	21:37582673-37582823	ENSG00000286717
chr21	37616210	37616360	21:37616210-37616360	-
chr21	37631733	37631883	21:37631733-37631883	-
chr21	37636593	37636743	21:37636593-37636743	ENSG00000286717
chr21	37642013	37642163	21:37642013-37642163	-
chr21	37655753	37655903	21:37655753-37655903	-
chr21	37659153	37659303	21:37659153-37659303	-
chr21	37670993	37671143	21:37670993-37671143	-
chr21	37673953	37674103	21:37673953-37674103	-
chr21	37675313	37675463	21:37675313-37675463	-
chr21	37687152	37687302	21:37687152-37687302	-
chr21	37687512	37687662	21:37687512-37687662	-
chr21	37700792	37700942	21:37700792-37700942	-
chr21	37701333	37701483	21:37701333-37701483	-
chr21	37707333	37707483	21:37707333-37707483	-
chr21	37709573	37709723	21:37709573-37709723	-
chr21	37710053	37710203	21:37710053-37710203	-
chr21	37710693	37710843	21:37710693-37710843	ENSG00000198054,ENSG00000223608,ENSG00000184029,ENSG00000233213
chr21	37711413	37711563	21:37711413-37711563	ENSG00000233213
chr21	37712252	37712402	21:37712252-37712402	ENSG00000233213
chr21	37717657	37717807	21:37717657-37717807	-
chr21	37737612	37737762	21:37737612-37737762	-
chr21	37741112	37741262	21:37741112-37741262	-
chr21	37742232	37742382	21:37742232-37742382	-
chr21	37742712	37742862	21:37742712-37742862	-
chr21	37744612	37744762	21:37744612-37744762	-
chr21	37746559	37746709	21:37746559-37746709	-
chr21	37748492	37748642	21:37748492-37748642	-
chr21	37751452	37751602	21:37751452-37751602	-
chr21	37751652	37751802	21:37751652-37751802	-
chr21	37753272	37753422	21:37753272-37753422	-
chr21	37759092	37759242	21:37759092-37759242	-
chr21	37768072	37768222	21:37768072-37768222	-
chr21	37781092	37781242	21:37781092-37781242	-
chr21	37787592	37787742	21:37787592-37787742	ENSG00000223608
chr21	37792172	37792322	21:37792172-37792322	-
chr21	37793323	37793473	21:37793323-37793473	-
chr21	37793792	37793942	21:37793792-37793942	-
chr21	37799392	37799542	21:37799392-37799542	-
chr21	37800132	37800282	21:37800132-37800282	-
chr21	37800772	37800922	21:37800772-37800922	-
chr21	37808394	37808544	21:37808394-37808544	-
chr21	37818073	37818223	21:37818073-37818223	ENSG00000223608
chr21	37829593	37829743	21:37829593-37829743	-
chr21	37840373	37840523	21:37840373-37840523	-
chr21	37842693	37842843	21:37842693-37842843	-
chr21	37843273	37843423	21:37843273-37843423	-
chr21	37846295	37846445	21:37846295-37846445	-
chr21	37848853	37849003	21:37848853-37849003	-
chr21	37849213	37849363	21:37849213-37849363	-
chr21	37849733	37849883	21:37849733-37849883	-
chr21	37849883	37850033	21:37849883-37850033	-
chr21	37855633	37855783	21:37855633-37855783	ENSG00000223608
chr21	37856073	37856223	21:37856073-37856223	ENSG00000223608
chr21	37862773	37862923	21:37862773-37862923	-
chr21	37863973	37864123	21:37863973-37864123	ENSG00000223608
chr21	37864953	37865103	21:37864953-37865103	-
chr21	37866172	37866322	21:37866172-37866322	-
chr21	37868572	37868722	21:37868572-37868722	-
chr21	37868992	37869142	21:37868992-37869142	ENSG00000223608
chr21	37871283	37871433	21:37871283-37871433	-
chr21	37871592	37871742	21:37871592-37871742	ENSG00000223608
chr21	37873792	37873942	21:37873792-37873942	-
chr21	37876712	37876862	21:37876712-37876862	-
chr21	37876972	37877122	21:37876972-37877122	-
chr21	37877312	37877462	21:37877312-37877462	-
chr21	37879072	37879222	21:37879072-37879222	-
chr21	37912772	37912922	21:37912772-37912922	ENSG00000223608,ENSG00000157542
chr21	37914252	37914402	21:37914252-37914402	ENSG00000157542
chr21	37914572	37914722	21:37914572-37914722	ENSG00000157542
chr21	37915589	37915739	21:37915589-37915739	ENSG00000157542
chr21	37916372	37916522	21:37916372-37916522	ENSG00000223608,ENSG00000157542
chr21	37916852	37917002	21:37916852-37917002	ENSG00000157542
chr21	37917752	37917902	21:37917752-37917902	ENSG00000157542
chr21	37921205	37921355	21:37921205-37921355	-
chr21	37931778	37931928	21:37931778-37931928	-
chr21	37967102	37967252	21:37967102-37967252	-
chr21	37967252	37967402	21:37967252-37967402	-
chr21	37967758	37967908	21:37967758-37967908	-
chr21	37974167	37974317	21:37974167-37974317	-
chr21	38032073	38032223	21:38032073-38032223	ENSG00000223608
chr21	38078421	38078571	21:38078421-38078571	-
chr21	38108901	38109051	21:38108901-38109051	-
chr21	38126781	38126931	21:38126781-38126931	ENSG00000198054,ENSG00000184029
chr21	38127581	38127731	21:38127581-38127731	ENSG00000198054,ENSG00000184029
chr21	38134301	38134451	21:38134301-38134451	-
chr21	38139841	38139991	21:38139841-38139991	ENSG00000198054,ENSG00000184029
chr21	38140261	38140411	21:38140261-38140411	-
chr21	38140601	38140751	21:38140601-38140751	-
chr21	38148161	38148311	21:38148161-38148311	-
chr21	38159401	38159551	21:38159401-38159551	ENSG00000157551
chr21	38166041	38166191	21:38166041-38166191	-
chr21	38170421	38170571	21:38170421-38170571	-
chr21	38170781	38170931	21:38170781-38170931	-
chr21	38171161	38171311	21:38171161-38171311	-
chr21	38171481	38171631	21:38171481-38171631	ENSG00000233316,ENSG00000270835
chr21	38172021	38172171	21:38172021-38172171	ENSG00000233316,ENSG00000270835
chr21	38179615	38179765	21:38179615-38179765	-
chr21	38219173	38219323	21:38219173-38219323	ENSG00000233316,ENSG00000270835
chr21	38224033	38224183	21:38224033-38224183	-
chr21	38228264	38228414	21:38228264-38228414	-
chr21	38229393	38229543	21:38229393-38229543	-
chr21	38236373	38236523	21:38236373-38236523	ENSG00000231123,ENSG00000226012
chr21	38242193	38242343	21:38242193-38242343	ENSG00000231123,ENSG00000226012
chr21	38244993	38245143	21:38244993-38245143	ENSG00000231123,ENSG00000226012,ENSG00000233316,ENSG00000270835,ENSG00000157551
chr21	38259213	38259363	21:38259213-38259363	ENSG00000157551
chr21	38263603	38263753	21:38263603-38263753	-
chr21	38266833	38266983	21:38266833-38266983	-
chr21	38269653	38269803	21:38269653-38269803	ENSG00000157551
chr21	38273993	38274143	21:38273993-38274143	ENSG00000157551
chr21	38277553	38277703	21:38277553-38277703	ENSG00000231231,ENSG00000231123,ENSG00000226012,ENSG00000233316,ENSG00000270835,ENSG00000157551
chr21	38277933	38278083	21:38277933-38278083	ENSG00000231123,ENSG00000226012,ENSG00000233316,ENSG00000270835,ENSG00000157551
chr21	38280657	38280807	21:38280657-38280807	-
chr21	38283073	38283223	21:38283073-38283223	-
chr21	38289833	38289983	21:38289833-38289983	ENSG00000231231,ENSG00000231123,ENSG00000226012,ENSG00000233316,ENSG00000270835,ENSG00000157551,ENSG00000223608
chr21	38290930	38291080	21:38290930-38291080	-
chr21	38292573	38292723	21:38292573-38292723	-
chr21	38294734	38294884	21:38294734-38294884	-
chr21	38296453	38296603	21:38296453-38296603	-
chr21	38297413	38297563	21:38297413-38297563	ENSG00000157551
chr21	38300233	38300383	21:38300233-38300383	-
chr21	38303433	38303583	21:38303433-38303583	ENSG00000231231,ENSG00000157551
chr21	38306973	38307123	21:38306973-38307123	ENSG00000263973,ENSG00000235123,ENSG00000231231,ENSG00000231123,ENSG00000226012,ENSG00000233316,ENSG00000270835,ENSG00000157551
chr21	38308213	38308363	21:38308213-38308363	-
chr21	38308533	38308683	21:38308533-38308683	-
chr21	38310653	38310803	21:38310653-38310803	ENSG00000231231
chr21	38315239	38315389	21:38315239-38315389	-
chr21	38319873	38320023	21:38319873-38320023	-
chr21	38322653	38322803	21:38322653-38322803	ENSG00000231231
chr21	38323813	38323963	21:38323813-38323963	ENSG00000231231,ENSG00000233316,ENSG00000270835
chr21	38324293	38324443	21:38324293-38324443	ENSG00000231231
chr21	38333993	38334143	21:38333993-38334143	ENSG00000231231
chr21	38343833	38343983	21:38343833-38343983	ENSG00000231231
chr21	38350853	38351003	21:38350853-38351003	-
chr21	38351469	38351619	21:38351469-38351619	-
chr21	38352033	38352183	21:38352033-38352183	ENSG00000233316,ENSG00000270835
chr21	38352693	38352843	21:38352693-38352843	-
chr21	38356113	38356263	21:38356113-38356263	-
chr21	38380513	38380663	21:38380513-38380663	-
chr21	38387073	38387223	21:38387073-38387223	-
chr21	38388313	38388463	21:38388313-38388463	-
chr21	38392753	38392903	21:38392753-38392903	-
chr21	38414093	38414243	21:38414093-38414243	-
chr21	38420235	38420385	21:38420235-38420385	-
chr21	38435352	38435502	21:38435352-38435502	-
chr21	38436460	38436610	21:38436460-38436610	-
chr21	38437970	38438120	21:38437970-38438120	-
chr21	38438552	38438702	21:38438552-38438702	-
chr21	38440832	38440982	21:38440832-38440982	ENSG00000157554
chr21	38460272	38460422	21:38460272-38460422	-
chr21	38460552	38460702	21:38460552-38460702	-
chr21	38476472	38476622	21:38476472-38476622	-
chr21	38477472	38477622	21:38477472-38477622	-
chr21	38478379	38478529	21:38478379-38478529	-
chr21	38478892	38479042	21:38478892-38479042	-
chr21	38486372	38486522	21:38486372-38486522	-
chr21	38486852	38487002	21:38486852-38487002	-
chr21	38489054	38489204	21:38489054-38489204	-
chr21	38494391	38494541	21:38494391-38494541	-
chr21	38494791	38494941	21:38494791-38494941	ENSG00000157554
chr21	38499331	38499481	21:38499331-38499481	ENSG00000287470,ENSG00000231480
chr21	38503751	38503901	21:38503751-38503901	ENSG00000287470,ENSG00000231480,ENSG00000157554
chr21	38505771	38505921	21:38505771-38505921	ENSG00000287470,ENSG00000231480
chr21	38506251	38506401	21:38506251-38506401	ENSG00000287470,ENSG00000231480
chr21	38506711	38506861	21:38506711-38506861	ENSG00000287470,ENSG00000231480
chr21	38507792	38507942	21:38507792-38507942	-
chr21	38534051	38534201	21:38534051-38534201	-
chr21	38542391	38542541	21:38542391-38542541	-
chr21	38544791	38544941	21:38544791-38544941	-
chr21	38567711	38567861	21:38567711-38567861	-
chr21	38592731	38592881	21:38592731-38592881	-
chr21	38597217	38597367	21:38597217-38597367	-
chr21	38597511	38597661	21:38597511-38597661	-
chr21	38614298	38614448	21:38614298-38614448	-
chr21	38639671	38639821	21:38639671-38639821	-
chr21	38645451	38645601	21:38645451-38645601	-
chr21	38661291	38661441	21:38661291-38661441	ENSG00000157554
chr21	38661991	38662141	21:38661991-38662141	ENSG00000157554
chr21	38664946	38665096	21:38664946-38665096	-
chr21	38669311	38669461	21:38669311-38669461	ENSG00000157554
chr21	38679711	38679861	21:38679711-38679861	-
chr21	38680531	38680681	21:38680531-38680681	-
chr21	38683351	38683501	21:38683351-38683501	-
chr21	38712191	38712341	21:38712191-38712341	-
chr21	38717051	38717201	21:38717051-38717201	-
chr21	38722091	38722241	21:38722091-38722241	-
chr21	38729831	38729981	21:38729831-38729981	-
chr21	38734091	38734241	21:38734091-38734241	ENSG00000228861,ENSG00000223806
chr21	38734251	38734401	21:38734251-38734401	ENSG00000228861,ENSG00000223806
chr21	38740231	38740381	21:38740231-38740381	ENSG00000223806
chr21	38744211	38744361	21:38744211-38744361	ENSG00000223806
chr21	38755771	38755921	21:38755771-38755921	ENSG00000223806
chr21	38756911	38757061	21:38756911-38757061	ENSG00000223806
chr21	38759631	38759781	21:38759631-38759781	-
chr21	38760011	38760161	21:38760011-38760161	-
chr21	38760511	38760661	21:38760511-38760661	-
chr21	38761671	38761821	21:38761671-38761821	-
chr21	38767291	38767441	21:38767291-38767441	-
chr21	38767815	38767965	21:38767815-38767965	-
chr21	38768051	38768201	21:38768051-38768201	-
chr21	38768831	38768981	21:38768831-38768981	ENSG00000235123,ENSG00000157557,ENSG00000223806
chr21	38769511	38769661	21:38769511-38769661	ENSG00000223806
chr21	38770211	38770361	21:38770211-38770361	-
chr21	38771612	38771762	21:38771612-38771762	-
chr21	38773391	38773541	21:38773391-38773541	ENSG00000223806
chr21	38781011	38781161	21:38781011-38781161	-
chr21	38787631	38787781	21:38787631-38787781	-
chr21	38791091	38791241	21:38791091-38791241	-
chr21	38796551	38796701	21:38796551-38796701	-
chr21	38797611	38797761	21:38797611-38797761	-
chr21	38798551	38798701	21:38798551-38798701	-
chr21	38802811	38802961	21:38802811-38802961	-
chr21	38804351	38804501	21:38804351-38804501	ENSG00000157557
chr21	38804731	38804881	21:38804731-38804881	ENSG00000157557
chr21	38805171	38805321	21:38805171-38805321	ENSG00000157557
chr21	38805751	38805901	21:38805751-38805901	ENSG00000157557
chr21	38806313	38806463	21:38806313-38806463	-
chr21	38806531	38806681	21:38806531-38806681	-
chr21	38806782	38806932	21:38806782-38806932	-
chr21	38807091	38807241	21:38807091-38807241	-
chr21	38807751	38807901	21:38807751-38807901	-
chr21	38808131	38808281	21:38808131-38808281	ENSG00000157557
chr21	38808578	38808728	21:38808578-38808728	-
chr21	38809371	38809521	21:38809371-38809521	-
chr21	38809671	38809821	21:38809671-38809821	-
chr21	38810491	38810641	21:38810491-38810641	-
chr21	38810832	38810982	21:38810832-38810982	-
chr21	38811411	38811561	21:38811411-38811561	ENSG00000157557
chr21	38813571	38813721	21:38813571-38813721	ENSG00000157557
chr21	38815171	38815321	21:38815171-38815321	-
chr21	38817522	38817672	21:38817522-38817672	-
chr21	38818011	38818161	21:38818011-38818161	ENSG00000157557
chr21	38819971	38820121	21:38819971-38820121	-
chr21	38820986	38821136	21:38820986-38821136	-
chr21	38823091	38823241	21:38823091-38823241	-
chr21	38824511	38824661	21:38824511-38824661	ENSG00000229925,ENSG00000272015,ENSG00000227721,ENSG00000157557
chr21	38831671	38831821	21:38831671-38831821	ENSG00000229986,ENSG00000287082,ENSG00000229925,ENSG00000272015,ENSG00000227721,ENSG00000263973,ENSG00000157557
chr21	38833230	38833380	21:38833230-38833380	-
chr21	38839751	38839901	21:38839751-38839901	ENSG00000229986,ENSG00000287082,ENSG00000229925,ENSG00000272015,ENSG00000227721
chr21	38840031	38840181	21:38840031-38840181	ENSG00000229986,ENSG00000287082,ENSG00000229925,ENSG00000272015,ENSG00000227721
chr21	38842191	38842341	21:38842191-38842341	ENSG00000229986
chr21	38848311	38848461	21:38848311-38848461	ENSG00000229986,ENSG00000287082
chr21	38851191	38851341	21:38851191-38851341	ENSG00000287082
chr21	38853511	38853661	21:38853511-38853661	ENSG00000229986,ENSG00000287082,ENSG00000272015,ENSG00000227721
chr21	38870071	38870221	21:38870071-38870221	-
chr21	38875791	38875941	21:38875791-38875941	ENSG00000229925
chr21	38878779	38878929	21:38878779-38878929	-
chr21	38880051	38880201	21:38880051-38880201	ENSG00000229925,ENSG00000272015,ENSG00000227721
chr21	38889171	38889321	21:38889171-38889321	ENSG00000229925,ENSG00000272015,ENSG00000227721
chr21	38902871	38903021	21:38902871-38903021	-
chr21	38903124	38903274	21:38903124-38903274	-
chr21	38907251	38907401	21:38907251-38907401	ENSG00000272015,ENSG00000227721,ENSG00000205622
chr21	38908899	38909049	21:38908899-38909049	-
chr21	38909211	38909361	21:38909211-38909361	-
chr21	38912352	38912502	21:38912352-38912502	-
chr21	38912849	38912999	21:38912849-38912999	-
chr21	38913131	38913281	21:38913131-38913281	-
chr21	38913451	38913601	21:38913451-38913601	-
chr21	38914511	38914661	21:38914511-38914661	-
chr21	38915178	38915328	21:38915178-38915328	-
chr21	38920891	38921041	21:38920891-38921041	-
chr21	38921191	38921341	21:38921191-38921341	-
chr21	38925611	38925761	21:38925611-38925761	-
chr21	38926051	38926201	21:38926051-38926201	ENSG00000272015,ENSG00000227721,ENSG00000205622
chr21	38926751	38926901	21:38926751-38926901	-
chr21	38930191	38930341	21:38930191-38930341	-
chr21	38930951	38931101	21:38930951-38931101	ENSG00000272015,ENSG00000227721,ENSG00000205622
chr21	38936331	38936481	21:38936331-38936481	-
chr21	38937531	38937681	21:38937531-38937681	-
chr21	38938451	38938601	21:38938451-38938601	-
chr21	38945691	38945841	21:38945691-38945841	-
chr21	38949128	38949278	21:38949128-38949278	-
chr21	38950623	38950773	21:38950623-38950773	-
chr21	38950910	38951060	21:38950910-38951060	-
chr21	38953050	38953200	21:38953050-38953200	-
chr21	38955590	38955740	21:38955590-38955740	-
chr21	38956150	38956300	21:38956150-38956300	-
chr21	38957045	38957195	21:38957045-38957195	-
chr21	38957350	38957500	21:38957350-38957500	-
chr21	38959350	38959500	21:38959350-38959500	ENSG00000205622
chr21	38965309	38965459	21:38965309-38965459	ENSG00000232837
chr21	38966049	38966199	21:38966049-38966199	ENSG00000229925,ENSG00000272015,ENSG00000227721,ENSG00000232837,ENSG00000237609,ENSG00000232608,ENSG00000237373,ENSG00000183036,ENSG00000171587,ENSG00000205622
chr21	38971642	38971792	21:38971642-38971792	ENSG00000232837
chr21	38979709	38979859	21:38979709-38979859	ENSG00000232837
chr21	38985089	38985239	21:38985089-38985239	-
chr21	38985689	38985839	21:38985689-38985839	-
chr21	38987689	38987839	21:38987689-38987839	-
chr21	38988056	38988206	21:38988056-38988206	-
chr21	38988409	38988559	21:38988409-38988559	-
chr21	38990009	38990159	21:38990009-38990159	-
chr21	38993669	38993819	21:38993669-38993819	-
chr21	38999349	38999499	21:38999349-38999499	-
chr21	39000589	39000739	21:39000589-39000739	-
chr21	39004209	39004359	21:39004209-39004359	ENSG00000235888
chr21	39004849	39004999	21:39004849-39004999	ENSG00000235888
chr21	39005409	39005559	21:39005409-39005559	ENSG00000235888
chr21	39006769	39006919	21:39006769-39006919	-
chr21	39014869	39015019	21:39014869-39015019	ENSG00000235888,ENSG00000288266,ENSG00000237609
chr21	39016149	39016299	21:39016149-39016299	ENSG00000288266
chr21	39017009	39017159	21:39017009-39017159	ENSG00000288266
chr21	39020889	39021039	21:39020889-39021039	ENSG00000288266,ENSG00000237609
chr21	39021289	39021439	21:39021289-39021439	ENSG00000288266,ENSG00000237609
chr21	39023129	39023279	21:39023129-39023279	ENSG00000288266,ENSG00000237609
chr21	39023469	39023619	21:39023469-39023619	ENSG00000288266,ENSG00000237609
chr21	39029510	39029660	21:39029510-39029660	ENSG00000288266,ENSG00000237609
chr21	39038150	39038300	21:39038150-39038300	-
chr21	39048170	39048320	21:39048170-39048320	ENSG00000237609
chr21	39048710	39048860	21:39048710-39048860	-
chr21	39051629	39051779	21:39051629-39051779	-
chr21	39066969	39067119	21:39066969-39067119	-
chr21	39071949	39072099	21:39071949-39072099	-
chr21	39079749	39079899	21:39079749-39079899	-
chr21	39083709	39083859	21:39083709-39083859	-
chr21	39088869	39089019	21:39088869-39089019	-
chr21	39095229	39095379	21:39095229-39095379	ENSG00000228861
chr21	39097629	39097779	21:39097629-39097779	-
chr21	39098069	39098219	21:39098069-39098219	-
chr21	39103849	39103999	21:39103849-39103999	-
chr21	39104549	39104699	21:39104549-39104699	ENSG00000228861,ENSG00000183036
chr21	39105369	39105519	21:39105369-39105519	-
chr21	39105969	39106119	21:39105969-39106119	-
chr21	39110529	39110679	21:39110529-39110679	-
chr21	39114849	39114999	21:39114849-39114999	-
chr21	39121029	39121179	21:39121029-39121179	ENSG00000228861
chr21	39124789	39124939	21:39124789-39124939	ENSG00000228861
chr21	39125601	39125751	21:39125601-39125751	-
chr21	39126049	39126199	21:39126049-39126199	ENSG00000228861
chr21	39127618	39127768	21:39127618-39127768	ENSG00000228861
chr21	39136269	39136419	21:39136269-39136419	-
chr21	39136849	39136999	21:39136849-39136999	-
chr21	39137309	39137459	21:39137309-39137459	-
chr21	39137649	39137799	21:39137649-39137799	-
chr21	39138249	39138399	21:39138249-39138399	ENSG00000228861
chr21	39141649	39141799	21:39141649-39141799	-
chr21	39153489	39153639	21:39153489-39153639	-
chr21	39159409	39159559	21:39159409-39159559	ENSG00000235701,ENSG00000276873
chr21	39175309	39175459	21:39175309-39175459	ENSG00000235701,ENSG00000276873,ENSG00000183527,ENSG00000272991
chr21	39176349	39176499	21:39176349-39176499	ENSG00000235701,ENSG00000276873,ENSG00000183527,ENSG00000272991
chr21	39180729	39180879	21:39180729-39180879	-
chr21	39182109	39182259	21:39182109-39182259	-
chr21	39182889	39183039	21:39182889-39183039	ENSG00000183527,ENSG00000272991
chr21	39183449	39183599	21:39183449-39183599	ENSG00000235701,ENSG00000276873,ENSG00000183527,ENSG00000272991,ENSG00000232608,ENSG00000237373,ENSG00000229623
chr21	39183749	39183899	21:39183749-39183899	ENSG00000235701,ENSG00000276873,ENSG00000183527,ENSG00000272991,ENSG00000232608,ENSG00000237373,ENSG00000229623
chr21	39184449	39184599	21:39184449-39184599	-
chr21	39189889	39190039	21:39189889-39190039	-
chr21	39209029	39209179	21:39209029-39209179	ENSG00000232608,ENSG00000237373
chr21	39233049	39233199	21:39233049-39233199	ENSG00000232608,ENSG00000237373,ENSG00000229623
chr21	39251429	39251579	21:39251429-39251579	ENSG00000229623
chr21	39263509	39263659	21:39263509-39263659	ENSG00000232608,ENSG00000237373,ENSG00000229623
chr21	39312429	39312579	21:39312429-39312579	ENSG00000185658,ENSG00000232608,ENSG00000237373,ENSG00000229623,ENSG00000255568,ENSG00000238141,ENSG00000205581
chr21	39313749	39313899	21:39313749-39313899	ENSG00000185658,ENSG00000232608,ENSG00000237373,ENSG00000229623,ENSG00000255568,ENSG00000238141,ENSG00000205581
chr21	39314249	39314399	21:39314249-39314399	ENSG00000185658,ENSG00000255568,ENSG00000238141
chr21	39314529	39314679	21:39314529-39314679	ENSG00000185658,ENSG00000255568,ENSG00000238141
chr21	39321869	39322019	21:39321869-39322019	ENSG00000238141
chr21	39347729	39347879	21:39347729-39347879	-
chr21	39348569	39348719	21:39348569-39348719	ENSG00000205581,ENSG00000252915
chr21	39349029	39349179	21:39349029-39349179	ENSG00000185658,ENSG00000255568,ENSG00000205581,ENSG00000252915
chr21	39349309	39349459	21:39349309-39349459	ENSG00000185658,ENSG00000255568,ENSG00000238141,ENSG00000205581,ENSG00000252915
chr21	39353429	39353579	21:39353429-39353579	ENSG00000205581
chr21	39370549	39370699	21:39370549-39370699	ENSG00000227406,ENSG00000182093
chr21	39373769	39373919	21:39373769-39373919	ENSG00000227406
chr21	39377529	39377679	21:39377529-39377679	-
chr21	39380309	39380459	21:39380309-39380459	ENSG00000185658,ENSG00000232608,ENSG00000237373,ENSG00000229623,ENSG00000255568,ENSG00000205581,ENSG00000227406,ENSG00000182093,ENSG00000285815
chr21	39382509	39382659	21:39382509-39382659	-
chr21	39384769	39384919	21:39384769-39384919	-
chr21	39387689	39387839	21:39387689-39387839	ENSG00000182093,ENSG00000285815
chr21	39388669	39388819	21:39388669-39388819	ENSG00000182093,ENSG00000285815
chr21	39389269	39389419	21:39389269-39389419	-
chr21	39397769	39397919	21:39397769-39397919	-
chr21	39400349	39400499	21:39400349-39400499	-
chr21	39429563	39429713	21:39429563-39429713	-
chr21	39430662	39430812	21:39430662-39430812	-
chr21	39441609	39441759	21:39441609-39441759	ENSG00000157578,ENSG00000185437,ENSG00000275523
chr21	39444949	39445099	21:39444949-39445099	ENSG00000157578,ENSG00000185437,ENSG00000275523
chr21	39445789	39445939	21:39445789-39445939	ENSG00000157578,ENSG00000185437,ENSG00000275523,ENSG00000228349
chr21	39452569	39452719	21:39452569-39452719	ENSG00000157578,ENSG00000185437,ENSG00000275523
chr21	39456729	39456879	21:39456729-39456879	-
chr21	39484089	39484239	21:39484089-39484239	ENSG00000235808,ENSG00000228349
chr21	39484809	39484959	21:39484809-39484959	ENSG00000235808,ENSG00000228349
chr21	39518428	39518578	21:39518428-39518578	ENSG00000228349,ENSG00000235012,ENSG00000231713
chr21	39602754	39602904	21:39602754-39602904	-
chr21	39612617	39612767	21:39612617-39612767	ENSG00000184809
chr21	39612848	39612998	21:39612848-39612998	ENSG00000183778,ENSG00000184809
chr21	39613608	39613758	21:39613608-39613758	ENSG00000184809
chr21	39630388	39630538	21:39630388-39630538	ENSG00000183778,ENSG00000184809,ENSG00000225330
chr21	39633188	39633338	21:39633188-39633338	ENSG00000183778,ENSG00000225330
chr21	39633928	39634078	21:39633928-39634078	ENSG00000235012,ENSG00000183778,ENSG00000184809,ENSG00000225330,ENSG00000207147
chr21	39638788	39638938	21:39638788-39638938	ENSG00000183778,ENSG00000225330
chr21	39647588	39647738	21:39647588-39647738	ENSG00000235012,ENSG00000183778,ENSG00000184809
chr21	39660288	39660438	21:39660288-39660438	ENSG00000235012,ENSG00000183778,ENSG00000184809,ENSG00000231713
chr21	39660648	39660798	21:39660648-39660798	ENSG00000228349,ENSG00000235012,ENSG00000183778,ENSG00000184809,ENSG00000231713,ENSG00000183067,ENSG00000183036,ENSG00000207147,ENSG00000233756
chr21	39670088	39670238	21:39670088-39670238	-
chr21	39676208	39676358	21:39676208-39676358	ENSG00000228349,ENSG00000235012,ENSG00000184809,ENSG00000231713,ENSG00000183067,ENSG00000183036,ENSG00000235123
chr21	39681388	39681538	21:39681388-39681538	-
chr21	39681988	39682138	21:39681988-39682138	ENSG00000235012
chr21	39705968	39706118	21:39705968-39706118	-
chr21	39715908	39716058	21:39715908-39716058	ENSG00000235012,ENSG00000231713
chr21	39720528	39720678	21:39720528-39720678	ENSG00000231713
chr21	39774241	39774391	21:39774241-39774391	-
chr21	39788428	39788578	21:39788428-39788578	ENSG00000183067,ENSG00000183036
chr21	39848455	39848605	21:39848455-39848605	ENSG00000183036
chr21	39960167	39960317	21:39960167-39960317	-
chr21	39960348	39960498	21:39960348-39960498	-
chr21	40094561	40094711	21:40094561-40094711	-
chr21	40143928	40144078	21:40143928-40144078	ENSG00000263973,ENSG00000235123
chr21	40449899	40450049	21:40449899-40450049	ENSG00000235123,ENSG00000207147
chr21	40463390	40463540	21:40463390-40463540	ENSG00000207147
chr21	40601359	40601509	21:40601359-40601509	ENSG00000207147,ENSG00000233756
chr21	40601693	40601843	21:40601693-40601843	ENSG00000233756
chr21	40717409	40717559	21:40717409-40717559	ENSG00000288069
chr21	40721379	40721529	21:40721379-40721529	ENSG00000288069
chr21	40797878	40798028	21:40797878-40798028	ENSG00000288069,ENSG00000230859
chr21	40891390	40891540	21:40891390-40891540	ENSG00000171587,ENSG00000230859
chr21	41130954	41131104	21:41130954-41131104	ENSG00000226496
chr21	41134048	41134198	21:41134048-41134198	ENSG00000226496
chr21	41167508	41167658	21:41167508-41167658	ENSG00000226496,ENSG00000263681,ENSG00000182240,ENSG00000280109,ENSG00000224388
chr21	41167768	41167918	21:41167768-41167918	ENSG00000226496,ENSG00000263681,ENSG00000182240,ENSG00000280109,ENSG00000224388
chr21	41167928	41168078	21:41167928-41168078	ENSG00000226496,ENSG00000263681,ENSG00000182240,ENSG00000280109,ENSG00000224388
chr21	41245004	41245154	21:41245004-41245154	ENSG00000182240
chr21	41283348	41283498	21:41283348-41283498	ENSG00000182240,ENSG00000280109,ENSG00000224388,ENSG00000183844,ENSG00000228318
chr21	41289578	41289728	21:41289578-41289728	-
chr21	41341308	41341458	21:41341308-41341458	-
chr21	41361908	41362058	21:41361908-41362058	ENSG00000183844,ENSG00000183486
chr21	41366808	41366958	21:41366808-41366958	ENSG00000183844,ENSG00000183486
chr21	41367488	41367638	21:41367488-41367638	ENSG00000183486
chr21	41369488	41369638	21:41369488-41369638	ENSG00000183486
chr21	41369948	41370098	21:41369948-41370098	ENSG00000183486
chr21	41370448	41370598	21:41370448-41370598	ENSG00000183486
chr21	41370908	41371058	21:41370908-41371058	-
chr21	41371188	41371338	21:41371188-41371338	-
chr21	41396588	41396738	21:41396588-41396738	ENSG00000183486
chr21	41411858	41412008	21:41411858-41412008	-
chr21	41420488	41420638	21:41420488-41420638	ENSG00000183844,ENSG00000157601,ENSG00000228318
chr21	41426128	41426278	21:41426128-41426278	ENSG00000157601
chr21	41437908	41438058	21:41437908-41438058	ENSG00000228318
chr21	41439488	41439638	21:41439488-41439638	-
chr21	41442648	41442798	21:41442648-41442798	ENSG00000228318
chr21	41446717	41446867	21:41446717-41446867	ENSG00000228318
chr21	41460728	41460878	21:41460728-41460878	ENSG00000183844,ENSG00000228318,ENSG00000184012
chr21	41461261	41461411	21:41461261-41461411	-
chr21	41467428	41467578	21:41467428-41467578	ENSG00000226496,ENSG00000280109,ENSG00000224388,ENSG00000183844,ENSG00000228318,ENSG00000184012,ENSG00000207503
chr21	41477728	41477878	21:41477728-41477878	-
chr21	41481308	41481458	21:41481308-41481458	ENSG00000184012
chr21	41482408	41482558	21:41482408-41482558	ENSG00000183844,ENSG00000184012,ENSG00000207503
chr21	41486028	41486178	21:41486028-41486178	ENSG00000226496,ENSG00000280109,ENSG00000224388,ENSG00000183844,ENSG00000228318,ENSG00000184012,ENSG00000207503,ENSG00000223400,ENSG00000286027
chr21	41486548	41486698	21:41486548-41486698	-
chr21	41487228	41487378	21:41487228-41487378	-
chr21	41506988	41507138	21:41506988-41507138	ENSG00000184012
chr21	41507304	41507454	21:41507304-41507454	ENSG00000184012
chr21	41554736	41554886	21:41554736-41554886	ENSG00000207503
chr21	41562239	41562389	21:41562239-41562389	ENSG00000232806
chr21	41564968	41565118	21:41564968-41565118	ENSG00000207503,ENSG00000232806,ENSG00000223400,ENSG00000286027
chr21	41565356	41565506	21:41565356-41565506	ENSG00000232806,ENSG00000223400,ENSG00000286027
chr21	41610475	41610625	21:41610475-41610625	-
chr21	41612755	41612905	21:41612755-41612905	-
chr21	41630415	41630565	21:41630415-41630565	ENSG00000280109,ENSG00000183844,ENSG00000207503,ENSG00000223400,ENSG00000286027,ENSG00000236384,ENSG00000232401,ENSG00000236883
chr21	41641315	41641465	21:41641315-41641465	-
chr21	41642075	41642225	21:41642075-41642225	ENSG00000207503,ENSG00000223400,ENSG00000286027,ENSG00000232401
chr21	41648815	41648965	21:41648815-41648965	-
chr21	41664295	41664445	21:41664295-41664445	-
chr21	41678095	41678245	21:41678095-41678245	ENSG00000227702
chr21	41679055	41679205	21:41679055-41679205	ENSG00000223400,ENSG00000286027,ENSG00000227702,ENSG00000236384,ENSG00000232401,ENSG00000236883
chr21	41684495	41684645	21:41684495-41684645	ENSG00000227702
chr21	41684775	41684925	21:41684775-41684925	ENSG00000227702
chr21	41706675	41706825	21:41706675-41706825	ENSG00000236384,ENSG00000232401
chr21	41725745	41725895	21:41725745-41725895	-
chr21	41725895	41726045	21:41725895-41726045	ENSG00000232401,ENSG00000236883
chr21	41727115	41727265	21:41727115-41727265	ENSG00000236384,ENSG00000232401,ENSG00000236883
chr21	41727555	41727705	21:41727555-41727705	ENSG00000236384,ENSG00000232401,ENSG00000236883
chr21	41752255	41752405	21:41752255-41752405	ENSG00000236883,ENSG00000275166
chr21	41752715	41752865	21:41752715-41752865	ENSG00000236384,ENSG00000232401,ENSG00000183421,ENSG00000236883,ENSG00000275166
chr21	41761455	41761605	21:41761455-41761605	ENSG00000183421
chr21	41762035	41762185	21:41762035-41762185	ENSG00000183421
chr21	41763357	41763507	21:41763357-41763507	ENSG00000183421
chr21	41767215	41767365	21:41767215-41767365	ENSG00000183421
chr21	41768135	41768285	21:41768135-41768285	ENSG00000183421
chr21	41768326	41768476	21:41768326-41768476	ENSG00000183421
chr21	41768715	41768865	21:41768715-41768865	ENSG00000183421
chr21	41778335	41778485	21:41778335-41778485	ENSG00000232401,ENSG00000183421,ENSG00000236883
chr21	41786635	41786785	21:41786635-41786785	-
chr21	41801115	41801265	21:41801115-41801265	-
chr21	41816679	41816829	21:41816679-41816829	ENSG00000141956
chr21	41817339	41817489	21:41817339-41817489	ENSG00000141956
chr21	41828769	41828919	21:41828769-41828919	-
chr21	41844085	41844235	21:41844085-41844235	-
chr21	41849086	41849236	21:41849086-41849236	-
chr21	41863286	41863436	21:41863286-41863436	ENSG00000141956
chr21	41877926	41878076	21:41877926-41878076	ENSG00000141956,ENSG00000236545,ENSG00000227698,ENSG00000251778
chr21	41878206	41878356	21:41878206-41878356	ENSG00000141956,ENSG00000236545,ENSG00000227698,ENSG00000251778
chr21	41878526	41878676	21:41878526-41878676	ENSG00000236545,ENSG00000227698
chr21	41878986	41879136	21:41878986-41879136	ENSG00000141956,ENSG00000236545,ENSG00000227698,ENSG00000251778
chr21	41879266	41879416	21:41879266-41879416	ENSG00000141956,ENSG00000236545,ENSG00000227698,ENSG00000251778
chr21	41879626	41879776	21:41879626-41879776	ENSG00000141956,ENSG00000236545,ENSG00000227698,ENSG00000251778
chr21	41883686	41883836	21:41883686-41883836	ENSG00000251778
chr21	41885306	41885456	21:41885306-41885456	ENSG00000251778
chr21	41895166	41895316	21:41895166-41895316	-
chr21	41924546	41924696	21:41924546-41924696	-
chr21	41925886	41926036	21:41925886-41926036	-
chr21	41926626	41926776	21:41926626-41926776	ENSG00000157617
chr21	41928766	41928916	21:41928766-41928916	ENSG00000157617
chr21	41929626	41929776	21:41929626-41929776	-
chr21	41931266	41931416	21:41931266-41931416	-
chr21	41932266	41932416	21:41932266-41932416	ENSG00000157617
chr21	41932646	41932796	21:41932646-41932796	ENSG00000157617
chr21	41933066	41933216	21:41933066-41933216	-
chr21	41933866	41934016	21:41933866-41934016	ENSG00000157617
chr21	41952986	41953136	21:41952986-41953136	-
chr21	41953326	41953476	21:41953326-41953476	-
chr21	41953626	41953776	21:41953626-41953776	-
chr21	41954086	41954236	21:41954086-41954236	ENSG00000157617
chr21	41954326	41954476	21:41954326-41954476	ENSG00000157617
chr21	41955156	41955306	21:41955156-41955306	-
chr21	41955366	41955516	21:41955366-41955516	-
chr21	41957546	41957696	21:41957546-41957696	ENSG00000157617
chr21	41958126	41958276	21:41958126-41958276	ENSG00000157617
chr21	41961406	41961556	21:41961406-41961556	-
chr21	41962421	41962571	21:41962421-41962571	-
chr21	41966406	41966556	21:41966406-41966556	-
chr21	41968746	41968896	21:41968746-41968896	-
chr21	41973992	41974142	21:41973992-41974142	-
chr21	41993886	41994036	21:41993886-41994036	-
chr21	42002606	42002756	21:42002606-42002756	ENSG00000173276,ENSG00000237232
chr21	42003226	42003376	21:42003226-42003376	-
chr21	42004906	42005056	21:42004906-42005056	-
chr21	42006886	42007036	21:42006886-42007036	-
chr21	42008396	42008546	21:42008396-42008546	-
chr21	42009066	42009216	21:42009066-42009216	ENSG00000173276,ENSG00000237232
chr21	42009986	42010136	21:42009986-42010136	ENSG00000173276,ENSG00000237232
chr21	42010266	42010416	21:42010266-42010416	ENSG00000173276,ENSG00000237232
chr21	42011226	42011376	21:42011226-42011376	-
chr21	42011706	42011856	21:42011706-42011856	-
chr21	42012366	42012516	21:42012366-42012516	-
chr21	42012706	42012856	21:42012706-42012856	-
chr21	42012856	42013006	21:42012856-42013006	-
chr21	42013426	42013576	21:42013426-42013576	-
chr21	42025526	42025676	21:42025526-42025676	ENSG00000237232
chr21	42038134	42038284	21:42038134-42038284	-
chr21	42039146	42039296	21:42039146-42039296	-
chr21	42039606	42039756	21:42039606-42039756	ENSG00000237232
chr21	42040146	42040296	21:42040146-42040296	-
chr21	42040566	42040716	21:42040566-42040716	ENSG00000171587,ENSG00000235123,ENSG00000233756,ENSG00000230859,ENSG00000226496,ENSG00000280109,ENSG00000224388,ENSG00000183844,ENSG00000207503,ENSG00000223400,ENSG00000286027,ENSG00000232401,ENSG00000173276,ENSG00000237232,ENSG00000177398,ENSG00000184385,ENSG00000160180,ENSG00000160182
chr21	42041706	42041856	21:42041706-42041856	-
chr21	42047946	42048096	21:42047946-42048096	-
chr21	42048266	42048416	21:42048266-42048416	ENSG00000230859,ENSG00000226496,ENSG00000223400,ENSG00000286027,ENSG00000237232,ENSG00000177398,ENSG00000228120
chr21	42048954	42049104	21:42048954-42049104	-
chr21	42057186	42057336	21:42057186-42057336	ENSG00000177398
chr21	42057926	42058076	21:42057926-42058076	-
chr21	42080406	42080556	21:42080406-42080556	-
chr21	42080786	42080936	21:42080786-42080936	ENSG00000177398
chr21	42081306	42081456	21:42081306-42081456	-
chr21	42093304	42093454	21:42093304-42093454	-
chr21	42094265	42094415	21:42094265-42094415	ENSG00000177398,ENSG00000184385
chr21	42097385	42097535	21:42097385-42097535	-
chr21	42097965	42098115	21:42097965-42098115	ENSG00000235123,ENSG00000230859,ENSG00000226496,ENSG00000280109,ENSG00000183844,ENSG00000207503,ENSG00000223400,ENSG00000286027,ENSG00000141956,ENSG00000177398,ENSG00000184385,ENSG00000160180,ENSG00000160181,ENSG00000160183,ENSG00000160185
chr21	42107885	42108035	21:42107885-42108035	ENSG00000184385
chr21	42112965	42113115	21:42112965-42113115	ENSG00000184385
chr21	42114185	42114335	21:42114185-42114335	ENSG00000184385
chr21	42116395	42116545	21:42116395-42116545	-
chr21	42117265	42117415	21:42117265-42117415	ENSG00000177398,ENSG00000184385
chr21	42117465	42117615	21:42117465-42117615	ENSG00000177398,ENSG00000184385
chr21	42125925	42126075	21:42125925-42126075	-
chr21	42145645	42145795	21:42145645-42145795	-
chr21	42151846	42151996	21:42151846-42151996	-
chr21	42164505	42164655	21:42164505-42164655	-
chr21	42176936	42177086	21:42176936-42177086	-
chr21	42188352	42188502	21:42188352-42188502	-
chr21	42193365	42193515	21:42193365-42193515	-
chr21	42195485	42195635	21:42195485-42195635	ENSG00000160179
chr21	42199565	42199715	21:42199565-42199715	ENSG00000160179
chr21	42209965	42210115	21:42209965-42210115	ENSG00000160179
chr21	42210405	42210555	21:42210405-42210555	ENSG00000160179
chr21	42220345	42220495	21:42220345-42220495	ENSG00000160179,ENSG00000223262
chr21	42228145	42228295	21:42228145-42228295	ENSG00000160179,ENSG00000223262,ENSG00000160180
chr21	42233345	42233495	21:42233345-42233495	ENSG00000223262
chr21	42234625	42234775	21:42234625-42234775	-
chr21	42257585	42257735	21:42257585-42257735	-
chr21	42258685	42258835	21:42258685-42258835	-
chr21	42260585	42260735	21:42260585-42260735	-
chr21	42261285	42261435	21:42261285-42261435	ENSG00000160179,ENSG00000160180,ENSG00000160181,ENSG00000160182,ENSG00000160183,ENSG00000160185
chr21	42261605	42261755	21:42261605-42261755	ENSG00000160179,ENSG00000160180,ENSG00000160181,ENSG00000160182,ENSG00000160183,ENSG00000160185
chr21	42262865	42263015	21:42262865-42263015	ENSG00000160179
chr21	42277765	42277915	21:42277765-42277915	-
chr21	42288345	42288495	21:42288345-42288495	ENSG00000160179
chr21	42293245	42293395	21:42293245-42293395	-
chr21	42309745	42309895	21:42309745-42309895	ENSG00000160180
chr21	42336206	42336356	21:42336206-42336356	ENSG00000160181
chr21	42337966	42338116	21:42337966-42338116	ENSG00000160180,ENSG00000160181
chr21	42366744	42366894	21:42366744-42366894	ENSG00000160182
chr21	42381486	42381636	21:42381486-42381636	ENSG00000160182,ENSG00000160183,ENSG00000160185
chr21	42400646	42400796	21:42400646-42400796	ENSG00000160183,ENSG00000160185
chr21	42415166	42415316	21:42415166-42415316	ENSG00000160182,ENSG00000160183,ENSG00000160185,ENSG00000252619
chr21	42450085	42450235	21:42450085-42450235	ENSG00000160180,ENSG00000160181,ENSG00000160182,ENSG00000160183,ENSG00000160185
chr21	42463985	42464135	21:42463985-42464135	-
chr21	42465225	42465375	21:42465225-42465375	-
chr21	42467385	42467535	21:42467385-42467535	-
chr21	42474305	42474455	21:42474305-42474455	-
chr21	42495825	42495975	21:42495825-42495975	ENSG00000160188,ENSG00000160190,ENSG00000239930
chr21	42496325	42496475	21:42496325-42496475	ENSG00000160180,ENSG00000160181,ENSG00000160182,ENSG00000160183,ENSG00000160185,ENSG00000160188,ENSG00000160190,ENSG00000239930,ENSG00000231867,ENSG00000235772,ENSG00000160201,ENSG00000286549
chr21	42513480	42513630	21:42513480-42513630	ENSG00000231867
chr21	42513769	42513919	21:42513769-42513919	ENSG00000231867
chr21	42514525	42514675	21:42514525-42514675	ENSG00000160190,ENSG00000231867
chr21	42516305	42516455	21:42516305-42516455	ENSG00000160190,ENSG00000231867
chr21	42516805	42516955	21:42516805-42516955	ENSG00000160190,ENSG00000231867
chr21	42517537	42517687	21:42517537-42517687	-
chr21	42518345	42518495	21:42518345-42518495	ENSG00000160190,ENSG00000231867,ENSG00000235772
chr21	42518725	42518875	21:42518725-42518875	-
chr21	42524585	42524735	21:42524585-42524735	ENSG00000160190,ENSG00000231867,ENSG00000235772
chr21	42525385	42525535	21:42525385-42525535	ENSG00000235772
chr21	42525797	42525947	21:42525797-42525947	-
chr21	42526275	42526425	21:42526275-42526425	-
chr21	42526425	42526575	21:42526425-42526575	-
chr21	42527905	42528055	21:42527905-42528055	-
chr21	42530325	42530475	21:42530325-42530475	-
chr21	42530605	42530755	21:42530605-42530755	-
chr21	42537276	42537426	21:42537276-42537426	-
chr21	42537485	42537635	21:42537485-42537635	-
chr21	42539984	42540134	21:42539984-42540134	-
chr21	42553565	42553715	21:42553565-42553715	ENSG00000235772
chr21	42574785	42574935	21:42574785-42574935	ENSG00000235772
chr21	42593345	42593495	21:42593345-42593495	ENSG00000235772
chr21	42609993	42610143	21:42609993-42610143	ENSG00000225431
chr21	42615085	42615235	21:42615085-42615235	ENSG00000225431
chr21	42636585	42636735	21:42636585-42636735	ENSG00000235772,ENSG00000225431,ENSG00000235023,ENSG00000160191
chr21	42641545	42641695	21:42641545-42641695	-
chr21	42644385	42644535	21:42644385-42644535	ENSG00000225431,ENSG00000235023,ENSG00000160191
chr21	42652274	42652424	21:42652274-42652424	-
chr21	42652625	42652775	21:42652625-42652775	ENSG00000235023,ENSG00000160191
chr21	42653005	42653155	21:42653005-42653155	ENSG00000235023,ENSG00000160191
chr21	42653325	42653475	21:42653325-42653475	ENSG00000235023,ENSG00000160191
chr21	42653856	42654006	21:42653856-42654006	ENSG00000235023,ENSG00000160191
chr21	42654505	42654655	21:42654505-42654655	ENSG00000235023,ENSG00000160191
chr21	42665145	42665295	21:42665145-42665295	-
chr21	42666072	42666222	21:42666072-42666222	-
chr21	42670905	42671055	21:42670905-42671055	-
chr21	42672385	42672535	21:42672385-42672535	-
chr21	42672985	42673135	21:42672985-42673135	ENSG00000235772,ENSG00000225431,ENSG00000235023,ENSG00000160191,ENSG00000283051,ENSG00000233754,ENSG00000225218,ENSG00000160201
chr21	42673825	42673975	21:42673825-42673975	-
chr21	42674465	42674615	21:42674465-42674615	-
chr21	42677965	42678115	21:42677965-42678115	-
chr21	42684761	42684911	21:42684761-42684911	-
chr21	42695765	42695915	21:42695765-42695915	-
chr21	42719925	42720075	21:42719925-42720075	-
chr21	42721305	42721455	21:42721305-42721455	-
chr21	42724365	42724515	21:42724365-42724515	ENSG00000235772,ENSG00000225431,ENSG00000160191,ENSG00000225731,ENSG00000283051,ENSG00000233754,ENSG00000225218
chr21	42725645	42725795	21:42725645-42725795	-
chr21	42731245	42731395	21:42731245-42731395	ENSG00000225731
chr21	42733358	42733508	21:42733358-42733508	-
chr21	42734425	42734575	21:42734425-42734575	-
chr21	42734665	42734815	21:42734665-42734815	-
chr21	42737965	42738115	21:42737965-42738115	ENSG00000225731
chr21	42738225	42738375	21:42738225-42738375	ENSG00000225731
chr21	42739465	42739615	21:42739465-42739615	ENSG00000225731
chr21	42777545	42777695	21:42777545-42777695	ENSG00000283051,ENSG00000233754
chr21	42781325	42781475	21:42781325-42781475	ENSG00000283051,ENSG00000233754,ENSG00000160200
chr21	42781605	42781755	21:42781605-42781755	ENSG00000283051,ENSG00000233754
chr21	42783945	42784095	21:42783945-42784095	ENSG00000283051,ENSG00000233754
chr21	42801765	42801915	21:42801765-42801915	-
chr21	42802925	42803075	21:42802925-42803075	-
chr21	42815389	42815539	21:42815389-42815539	-
chr21	42818345	42818495	21:42818345-42818495	-
chr21	42833525	42833675	21:42833525-42833675	ENSG00000225218
chr21	42850885	42851035	21:42850885-42851035	ENSG00000225218
chr21	42878985	42879135	21:42878985-42879135	ENSG00000160193,ENSG00000160194,ENSG00000160201,ENSG00000286549
chr21	42879525	42879675	21:42879525-42879675	ENSG00000225218,ENSG00000160193,ENSG00000160194,ENSG00000160201,ENSG00000286549
chr21	42887465	42887615	21:42887465-42887615	-
chr21	42890525	42890675	21:42890525-42890675	-
chr21	42892425	42892575	21:42892425-42892575	ENSG00000160194,ENSG00000232777
chr21	42893145	42893295	21:42893145-42893295	ENSG00000225218,ENSG00000160193,ENSG00000160194,ENSG00000232777,ENSG00000223975
chr21	42893765	42893915	21:42893765-42893915	ENSG00000160194
chr21	42915493	42915643	21:42915493-42915643	-
chr21	42923965	42924115	21:42923965-42924115	ENSG00000233056,ENSG00000160200,ENSG00000160201,ENSG00000286549,ENSG00000232777,ENSG00000160202
chr21	42925685	42925835	21:42925685-42925835	ENSG00000233056,ENSG00000160200,ENSG00000160202
chr21	42931585	42931735	21:42931585-42931735	ENSG00000233056,ENSG00000232777
chr21	42933225	42933375	21:42933225-42933375	ENSG00000233056
chr21	42940225	42940375	21:42940225-42940375	ENSG00000233056,ENSG00000264580,ENSG00000160200,ENSG00000232777
chr21	42972305	42972455	21:42972305-42972455	-
chr21	42974205	42974355	21:42974205-42974355	ENSG00000264580,ENSG00000224100,ENSG00000160199,ENSG00000160201,ENSG00000286549,ENSG00000232777
chr21	42974525	42974675	21:42974525-42974675	ENSG00000264580,ENSG00000224100,ENSG00000160199,ENSG00000160201,ENSG00000286549,ENSG00000232777
chr21	42974905	42975055	21:42974905-42975055	ENSG00000224100,ENSG00000160199
chr21	42975485	42975635	21:42975485-42975635	ENSG00000160199,ENSG00000160201,ENSG00000286549,ENSG00000232777,ENSG00000160202
chr21	42976345	42976495	21:42976345-42976495	-
chr21	42983305	42983455	21:42983305-42983455	-
chr21	42984007	42984157	21:42984007-42984157	-
chr21	42986485	42986635	21:42986485-42986635	-
chr21	42988405	42988555	21:42988405-42988555	-
chr21	42989925	42990075	21:42989925-42990075	-
chr21	42990257	42990407	21:42990257-42990407	-
chr21	42992005	42992155	21:42992005-42992155	-
chr21	42992525	42992675	21:42992525-42992675	ENSG00000264580,ENSG00000160199,ENSG00000160200,ENSG00000160201,ENSG00000228120
chr21	42993045	42993195	21:42993045-42993195	-
chr21	42996445	42996595	21:42996445-42996595	-
chr21	42997205	42997355	21:42997205-42997355	ENSG00000264580,ENSG00000160199,ENSG00000160200,ENSG00000236663
chr21	43006465	43006615	21:43006465-43006615	-
chr21	43006945	43007095	21:43006945-43007095	-
chr21	43007285	43007435	21:43007285-43007435	-
chr21	43012685	43012835	21:43012685-43012835	-
chr21	43025805	43025955	21:43025805-43025955	ENSG00000160200
chr21	43045745	43045895	21:43045745-43045895	-
chr21	43049945	43050095	21:43049945-43050095	-
chr21	43074705	43074855	21:43074705-43074855	-
chr21	43075125	43075275	21:43075125-43075275	-
chr21	43075825	43075975	21:43075825-43075975	-
chr21	43076165	43076315	21:43076165-43076315	-
chr21	43076805	43076955	21:43076805-43076955	-
chr21	43086665	43086815	21:43086665-43086815	ENSG00000160223
chr21	43092446	43092596	21:43092446-43092596	ENSG00000182240
chr21	43107005	43107155	21:43107005-43107155	-
chr21	43107565	43107715	21:43107565-43107715	ENSG00000160180,ENSG00000235772,ENSG00000160193,ENSG00000160194,ENSG00000233056,ENSG00000160216,ENSG00000252606
chr21	43108225	43108375	21:43108225-43108375	-
chr21	43109145	43109295	21:43109145-43109295	-
chr21	43110865	43111015	21:43110865-43111015	ENSG00000225431
chr21	43117305	43117455	21:43117305-43117455	ENSG00000233756,ENSG00000224388,ENSG00000264580,ENSG00000205445
chr21	43135865	43136015	21:43135865-43136015	-
chr21	43139105	43139255	21:43139105-43139255	ENSG00000278433,ENSG00000234030
chr21	43139385	43139535	21:43139385-43139535	-
chr21	43146745	43146895	21:43146745-43146895	ENSG00000215458
chr21	43162925	43163075	21:43162925-43163075	ENSG00000183486,ENSG00000160181,ENSG00000160183,ENSG00000235772,ENSG00000225431,ENSG00000225731,ENSG00000264580,ENSG00000237989,ENSG00000225637,ENSG00000160207,ENSG00000160208,ENSG00000226543,ENSG00000183255,ENSG00000182912,ENSG00000235890
chr21	43163477	43163627	21:43163477-43163627	-
chr21	43173036	43173186	21:43173036-43173186	-
chr21	43173605	43173755	21:43173605-43173755	ENSG00000263681,ENSG00000182240
chr21	43176765	43176915	21:43176765-43176915	-
chr21	43177145	43177295	21:43177145-43177295	-
chr21	43178585	43178735	21:43178585-43178735	-
chr21	43179005	43179155	21:43179005-43179155	-
chr21	43187385	43187535	21:43187385-43187535	ENSG00000160202
chr21	43194085	43194235	21:43194085-43194235	ENSG00000236663,ENSG00000228120
chr21	43194957	43195107	21:43194957-43195107	-
chr21	43195265	43195415	21:43195265-43195415	-
chr21	43195765	43195915	21:43195765-43195915	-
chr21	43196025	43196175	21:43196025-43196175	-
chr21	43197288	43197438	21:43197288-43197438	-
chr21	43210105	43210255	21:43210105-43210255	ENSG00000228120,ENSG00000223975
chr21	43266696	43266845	21:43266696-43266845	-
chr21	43273795	43273945	21:43273795-43273945	-
chr21	43275524	43275674	21:43275524-43275674	-
chr21	43277958	43278108	21:43277958-43278108	-
chr21	43307175	43307325	21:43307175-43307325	ENSG00000232777
chr21	43318835	43318985	21:43318835-43318985	-
chr21	43319435	43319585	21:43319435-43319585	ENSG00000228120
chr21	43320695	43320845	21:43320695-43320845	ENSG00000160200,ENSG00000185186
chr21	43321255	43321405	21:43321255-43321405	ENSG00000160200,ENSG00000185186
chr21	43322935	43323085	21:43322935-43323085	ENSG00000185186
chr21	43328195	43328345	21:43328195-43328345	ENSG00000188660
chr21	43329455	43329605	21:43329455-43329605	ENSG00000142178,ENSG00000188660
chr21	43329746	43329896	21:43329746-43329896	ENSG00000188660
chr21	43332215	43332365	21:43332215-43332365	ENSG00000237864,ENSG00000223975,ENSG00000237604
chr21	43332855	43333005	21:43332855-43333005	ENSG00000237864,ENSG00000237604
chr21	43333455	43333605	21:43333455-43333605	ENSG00000237864,ENSG00000223975,ENSG00000237604
chr21	43333835	43333985	21:43333835-43333985	ENSG00000237864,ENSG00000223975,ENSG00000237604
chr21	43340855	43341005	21:43340855-43341005	ENSG00000236663,ENSG00000223975
chr21	43341315	43341465	21:43341315-43341465	-
chr21	43346135	43346285	21:43346135-43346285	-
chr21	43349088	43349238	21:43349088-43349238	-
chr21	43361835	43361985	21:43361835-43361985	ENSG00000237989,ENSG00000225637
chr21	43362475	43362625	21:43362475-43362625	ENSG00000237989,ENSG00000225637
chr21	43369235	43369385	21:43369235-43369385	ENSG00000237989,ENSG00000225637,ENSG00000142178
chr21	43370395	43370545	21:43370395-43370545	-
chr21	43383475	43383625	21:43383475-43383625	ENSG00000232401,ENSG00000160185,ENSG00000252619,ENSG00000237989,ENSG00000225637,ENSG00000188155,ENSG00000252606
chr21	43396915	43397065	21:43396915-43397065	-
chr21	43401275	43401425	21:43401275-43401425	-
chr21	43410627	43410777	21:43410627-43410777	-
chr21	43412395	43412545	21:43412395-43412545	ENSG00000184012,ENSG00000236384,ENSG00000232401,ENSG00000237989,ENSG00000225637,ENSG00000241123,ENSG00000274225,ENSG00000227999
chr21	43413075	43413225	21:43413075-43413225	-
chr21	43413775	43413925	21:43413775-43413925	-
chr21	43414055	43414205	21:43414055-43414205	-
chr21	43414335	43414485	21:43414335-43414485	ENSG00000274225,ENSG00000227999
chr21	43414720	43414870	21:43414720-43414870	-
chr21	43415835	43415985	21:43415835-43415985	ENSG00000287507,ENSG00000234030
chr21	43416275	43416425	21:43416275-43416425	ENSG00000287507,ENSG00000234030
chr21	43419635	43419785	21:43419635-43419785	ENSG00000287507,ENSG00000234030
chr21	43424315	43424465	21:43424315-43424465	-
chr21	43425673	43425823	21:43425673-43425823	-
chr21	43426066	43426216	21:43426066-43426216	-
chr21	43426216	43426366	21:43426216-43426366	-
chr21	43426575	43426725	21:43426575-43426725	-
chr21	43427235	43427385	21:43427235-43427385	ENSG00000183486,ENSG00000160209,ENSG00000160214
chr21	43427695	43427845	21:43427695-43427845	ENSG00000160214
chr21	43428235	43428385	21:43428235-43428385	ENSG00000160214
chr21	43454315	43454465	21:43454315-43454465	-
chr21	43463024	43463174	21:43463024-43463174	-
chr21	43474235	43474385	21:43474235-43474385	-
chr21	43478015	43478165	21:43478015-43478165	-
chr21	43479391	43479541	21:43479391-43479541	-
chr21	43488335	43488485	21:43488335-43488485	-
chr21	43493615	43493765	21:43493615-43493765	-
chr21	43494675	43494825	21:43494675-43494825	ENSG00000214326,ENSG00000234289,ENSG00000275799,ENSG00000278158
chr21	43498175	43498325	21:43498175-43498325	ENSG00000286425,ENSG00000177398,ENSG00000160191,ENSG00000237864,ENSG00000160208,ENSG00000281420,ENSG00000160214,ENSG00000160216
chr21	43498995	43499145	21:43498995-43499145	ENSG00000286425
chr21	43502555	43502705	21:43502555-43502705	ENSG00000233056,ENSG00000237989,ENSG00000225637,ENSG00000223975
chr21	43506775	43506925	21:43506775-43506925	-
chr21	43510835	43510985	21:43510835-43510985	-
chr21	43511315	43511465	21:43511315-43511465	-
chr21	43511795	43511945	21:43511795-43511945	-
chr21	43513575	43513725	21:43513575-43513725	-
chr21	43515920	43516070	21:43515920-43516070	-
chr21	43516395	43516545	21:43516395-43516545	-
chr21	43516975	43517125	21:43516975-43517125	ENSG00000214326,ENSG00000234289,ENSG00000275799,ENSG00000278158
chr21	43520513	43520663	21:43520513-43520663	-
chr21	43549774	43549924	21:43549774-43549924	-
chr21	43570214	43570364	21:43570214-43570364	-
chr21	43575554	43575704	21:43575554-43575704	-
chr21	43586134	43586284	21:43586134-43586284	ENSG00000160200,ENSG00000223975,ENSG00000278433
chr21	43591734	43591884	21:43591734-43591884	ENSG00000160202
chr21	43597134	43597284	21:43597134-43597284	ENSG00000228120,ENSG00000160202,ENSG00000223975
chr21	43598874	43599024	21:43598874-43599024	ENSG00000228120,ENSG00000160202,ENSG00000223975,ENSG00000278433
chr21	43600774	43600924	21:43600774-43600924	ENSG00000228120,ENSG00000160202,ENSG00000142178,ENSG00000278433
chr21	43603894	43604044	21:43603894-43604044	ENSG00000160202,ENSG00000142178,ENSG00000278433
chr21	43608294	43608444	21:43608294-43608444	ENSG00000160200,ENSG00000160202,ENSG00000278433
chr21	43608822	43608972	21:43608822-43608972	-
chr21	43609734	43609884	21:43609734-43609884	ENSG00000160200,ENSG00000160202,ENSG00000278433
chr21	43612034	43612184	21:43612034-43612184	ENSG00000236663,ENSG00000160202,ENSG00000223975,ENSG00000278433
chr21	43613874	43614024	21:43613874-43614024	ENSG00000160202,ENSG00000278433
chr21	43626554	43626704	21:43626554-43626704	-
chr21	43627653	43627803	21:43627653-43627803	-
chr21	43634774	43634924	21:43634774-43634924	ENSG00000160201,ENSG00000160202
chr21	43639894	43640044	21:43639894-43640044	-
chr21	43644754	43644904	21:43644754-43644904	ENSG00000142178,ENSG00000223975
chr21	43645634	43645784	21:43645634-43645784	ENSG00000236663,ENSG00000142178,ENSG00000223975,ENSG00000160207,ENSG00000160208
chr21	43646674	43646824	21:43646674-43646824	ENSG00000236663,ENSG00000228120,ENSG00000142178,ENSG00000223975,ENSG00000160207,ENSG00000160208
chr21	43659454	43659604	21:43659454-43659604	ENSG00000160207,ENSG00000160208
chr21	43659854	43660004	21:43659854-43660004	ENSG00000160207,ENSG00000160208
chr21	43660634	43660784	21:43660634-43660784	ENSG00000160207,ENSG00000225331
chr21	43667654	43667804	21:43667654-43667804	ENSG00000225331
chr21	43697874	43698024	21:43697874-43698024	-
chr21	43703554	43703704	21:43703554-43703704	-
chr21	43706614	43706764	21:43706614-43706764	-
chr21	43712674	43712824	21:43712674-43712824	-
chr21	43716934	43717084	21:43716934-43717084	ENSG00000160209,ENSG00000160221
chr21	43718614	43718764	21:43718614-43718764	-
chr21	43719014	43719164	21:43719014-43719164	ENSG00000160209,ENSG00000160221
chr21	43719294	43719444	21:43719294-43719444	ENSG00000160209,ENSG00000160221
chr21	43719734	43719884	21:43719734-43719884	-
chr21	43725363	43725513	21:43725363-43725513	-
chr21	43725854	43726004	21:43725854-43726004	ENSG00000160209
chr21	43726730	43726880	21:43726730-43726880	-
chr21	43727397	43727547	21:43727397-43727547	-
chr21	43727854	43728004	21:43727854-43728004	ENSG00000160209
chr21	43728594	43728744	21:43728594-43728744	ENSG00000160208,ENSG00000160209,ENSG00000281420,ENSG00000287507,ENSG00000160213,ENSG00000160214
chr21	43729594	43729744	21:43729594-43729744	-
chr21	43733814	43733964	21:43733814-43733964	-
chr21	43734954	43735104	21:43734954-43735104	-
chr21	43736614	43736764	21:43736614-43736764	-
chr21	43738274	43738424	21:43738274-43738424	-
chr21	43738534	43738684	21:43738534-43738684	-
chr21	43739654	43739804	21:43739654-43739804	-
chr21	43740314	43740464	21:43740314-43740464	ENSG00000160209,ENSG00000281420
chr21	43740954	43741104	21:43740954-43741104	ENSG00000160209,ENSG00000281420,ENSG00000241945
chr21	43741514	43741664	21:43741514-43741664	-
chr21	43751114	43751264	21:43751114-43751264	ENSG00000188660,ENSG00000281420
chr21	43752904	43753054	21:43752904-43753054	ENSG00000188660,ENSG00000281420
chr21	43758194	43758344	21:43758194-43758344	-
chr21	43765140	43765290	21:43765140-43765290	ENSG00000287507
chr21	43765290	43765440	21:43765290-43765440	ENSG00000287507
chr21	43767074	43767224	21:43767074-43767224	ENSG00000287507
chr21	43768274	43768424	21:43768274-43768424	ENSG00000287507,ENSG00000160213
chr21	43771234	43771384	21:43771234-43771384	ENSG00000287507,ENSG00000160213
chr21	43771734	43771884	21:43771734-43771884	ENSG00000287507,ENSG00000160213
chr21	43775344	43775494	21:43775344-43775494	ENSG00000160213,ENSG00000234030
chr21	43775974	43776124	21:43775974-43776124	ENSG00000160213,ENSG00000234030
chr21	43776274	43776424	21:43776274-43776424	ENSG00000160213,ENSG00000234030,ENSG00000160221
chr21	43776774	43776924	21:43776774-43776924	ENSG00000160213,ENSG00000234030
chr21	43779094	43779244	21:43779094-43779244	ENSG00000160213,ENSG00000234030
chr21	43789374	43789524	21:43789374-43789524	ENSG00000142178,ENSG00000160213,ENSG00000234030,ENSG00000160214
chr21	43810894	43811044	21:43810894-43811044	ENSG00000188660,ENSG00000215458
chr21	43812659	43812809	21:43812659-43812809	ENSG00000215458
chr21	43824654	43824804	21:43824654-43824804	ENSG00000215458
chr21	43827274	43827424	21:43827274-43827424	ENSG00000215458
chr21	43842854	43843004	21:43842854-43843004	-
chr21	43855234	43855384	21:43855234-43855384	ENSG00000226543
chr21	43857754	43857904	21:43857754-43857904	ENSG00000226543
chr21	43859894	43860044	21:43859894-43860044	ENSG00000226543
chr21	43860334	43860484	21:43860334-43860484	ENSG00000226543,ENSG00000160216
chr21	43864454	43864604	21:43864454-43864604	ENSG00000226543,ENSG00000160216
chr21	43865085	43865235	21:43865085-43865235	ENSG00000160216
chr21	43865834	43865984	21:43865834-43865984	ENSG00000160216
chr21	43866274	43866424	21:43866274-43866424	ENSG00000160216
chr21	43866834	43866984	21:43866834-43866984	ENSG00000160216
chr21	43880454	43880604	21:43880454-43880604	-
chr21	43884294	43884444	21:43884294-43884444	ENSG00000160216
chr21	43890174	43890324	21:43890174-43890324	-
chr21	43903861	43904011	21:43903861-43904011	-
chr21	43911374	43911524	21:43911374-43911524	ENSG00000199598
chr21	43913722	43913872	21:43913722-43913872	ENSG00000199598
chr21	43914014	43914164	21:43914014-43914164	ENSG00000160216,ENSG00000199598
chr21	43922214	43922364	21:43922214-43922364	ENSG00000160216,ENSG00000199598
chr21	43938014	43938164	21:43938014-43938164	ENSG00000288593
chr21	43939154	43939304	21:43939154-43939304	ENSG00000160201,ENSG00000215458,ENSG00000160216,ENSG00000199598,ENSG00000288593
chr21	43973314	43973464	21:43973314-43973464	-
chr21	43975554	43975704	21:43975554-43975704	ENSG00000215458,ENSG00000160216
chr21	43985494	43985644	21:43985494-43985644	-
chr21	44006334	44006484	21:44006334-44006484	ENSG00000236663,ENSG00000160218,ENSG00000252606
chr21	44010506	44010656	21:44010506-44010656	-
chr21	44012174	44012324	21:44012174-44012324	ENSG00000160218,ENSG00000252606
chr21	44012994	44013144	21:44012994-44013144	-
chr21	44013474	44013624	21:44013474-44013624	ENSG00000160218
chr21	44013854	44014004	21:44013854-44014004	ENSG00000160218
chr21	44014874	44015024	21:44014874-44015024	-
chr21	44021694	44021844	21:44021694-44021844	-
chr21	44025074	44025224	21:44025074-44025224	ENSG00000213440,ENSG00000252606
chr21	44025854	44026004	21:44025854-44026004	-
chr21	44051634	44051784	21:44051634-44051784	ENSG00000213440
chr21	44052234	44052384	21:44052234-44052384	ENSG00000213440
chr21	44052534	44052684	21:44052534-44052684	ENSG00000213440
chr21	44054316	44054466	21:44054316-44054466	-
chr21	44054814	44054964	21:44054814-44054964	ENSG00000213440
chr21	44065554	44065704	21:44065554-44065704	ENSG00000285413
chr21	44084974	44085124	21:44084974-44085124	-
chr21	44085573	44085723	21:44085573-44085723	-
chr21	44095894	44096044	21:44095894-44096044	ENSG00000160218
chr21	44107134	44107284	21:44107134-44107284	ENSG00000197381,ENSG00000142185
chr21	44107654	44107804	21:44107654-44107804	ENSG00000142185
chr21	44108214	44108364	21:44108214-44108364	-
chr21	44112574	44112724	21:44112574-44112724	ENSG00000142182
chr21	44114074	44114224	21:44114074-44114224	-
chr21	44133453	44133603	21:44133453-44133603	ENSG00000183255
chr21	44134773	44134923	21:44134773-44134923	-
chr21	44138073	44138223	21:44138073-44138223	ENSG00000160213
chr21	44140393	44140543	21:44140393-44140543	ENSG00000236382,ENSG00000160224
chr21	44147252	44147402	21:44147252-44147402	ENSG00000274225,ENSG00000227999,ENSG00000223431,ENSG00000224747
chr21	44148609	44148759	21:44148609-44148759	-
chr21	44153252	44153402	21:44153252-44153402	ENSG00000288593,ENSG00000232969,ENSG00000160226
chr21	44171012	44171162	21:44171012-44171162	ENSG00000236384,ENSG00000274225,ENSG00000227999,ENSG00000184441,ENSG00000241728,ENSG00000160224
chr21	44181672	44181822	21:44181672-44181822	ENSG00000236519,ENSG00000184787,ENSG00000260256,ENSG00000252606
chr21	44184952	44185102	21:44184952-44185102	-
chr21	44190732	44190882	21:44190732-44190882	ENSG00000236382,ENSG00000215455,ENSG00000264452,ENSG00000266692,ENSG00000232010,ENSG00000285413
chr21	44192272	44192422	21:44192272-44192422	-
chr21	44193212	44193362	21:44193212-44193362	ENSG00000236382,ENSG00000241123,ENSG00000215455,ENSG00000175894,ENSG00000264452,ENSG00000266692,ENSG00000232010,ENSG00000142182,ENSG00000285413
chr21	44194532	44194682	21:44194532-44194682	ENSG00000236382,ENSG00000241123,ENSG00000215455,ENSG00000175894,ENSG00000264452,ENSG00000266692,ENSG00000232010,ENSG00000142182,ENSG00000285413
chr21	44195052	44195202	21:44195052-44195202	ENSG00000232124
chr21	44196372	44196522	21:44196372-44196522	ENSG00000232124
chr21	44202712	44202862	21:44202712-44202862	ENSG00000232124,ENSG00000285413
chr21	44206032	44206182	21:44206032-44206182	ENSG00000281420,ENSG00000187175,ENSG00000221864,ENSG00000264452,ENSG00000266692,ENSG00000141959,ENSG00000160224
chr21	44206292	44206442	21:44206292-44206442	ENSG00000281420,ENSG00000187175,ENSG00000221864,ENSG00000264452,ENSG00000266692,ENSG00000141959,ENSG00000160224,ENSG00000142182
chr21	44206632	44206782	21:44206632-44206782	ENSG00000187175,ENSG00000221864,ENSG00000264452,ENSG00000266692
chr21	44207732	44207882	21:44207732-44207882	ENSG00000281420,ENSG00000187175,ENSG00000221864,ENSG00000264452,ENSG00000266692,ENSG00000141959,ENSG00000160224
chr21	44208092	44208242	21:44208092-44208242	ENSG00000281420,ENSG00000173638,ENSG00000187175,ENSG00000221864,ENSG00000264452,ENSG00000266692,ENSG00000141959,ENSG00000160224,ENSG00000142182
chr21	44215372	44215522	21:44215372-44215522	-
chr21	44219588	44219738	21:44219588-44219738	-
chr21	44223472	44223622	21:44223472-44223622	ENSG00000236883,ENSG00000276647,ENSG00000243489,ENSG00000142182
chr21	44240392	44240542	21:44240392-44240542	-
chr21	44240972	44241122	21:44240972-44241122	-
chr21	44241372	44241522	21:44241372-44241522	-
chr21	44241952	44242102	21:44241952-44242102	-
chr21	44242343	44242493	21:44242343-44242493	-
chr21	44243347	44243497	21:44243347-44243497	-
chr21	44244052	44244202	21:44244052-44244202	-
chr21	44249292	44249442	21:44249292-44249442	-
chr21	44249572	44249722	21:44249572-44249722	-
chr21	44251972	44252122	21:44251972-44252122	ENSG00000232010,ENSG00000142182
chr21	44255492	44255642	21:44255492-44255642	ENSG00000232010,ENSG00000142182
chr21	44285652	44285802	21:44285652-44285802	ENSG00000160224
chr21	44295504	44295654	21:44295504-44295654	-
chr21	44297792	44297942	21:44297792-44297942	ENSG00000160202,ENSG00000141959,ENSG00000160224,ENSG00000160223,ENSG00000285413,ENSG00000160221,ENSG00000241945
chr21	44299312	44299462	21:44299312-44299462	ENSG00000160224,ENSG00000160223,ENSG00000241945
chr21	44299612	44299762	21:44299612-44299762	ENSG00000141959,ENSG00000160224,ENSG00000160223,ENSG00000241945
chr21	44299912	44300062	21:44299912-44300062	ENSG00000160224,ENSG00000160223,ENSG00000241945
chr21	44300552	44300702	21:44300552-44300702	ENSG00000236663,ENSG00000141959
chr21	44301114	44301264	21:44301114-44301264	-
chr21	44302252	44302402	21:44302252-44302402	-
chr21	44302777	44302927	21:44302777-44302927	ENSG00000141959
chr21	44305052	44305202	21:44305052-44305202	ENSG00000141959
chr21	44332032	44332182	21:44332032-44332182	ENSG00000232969,ENSG00000184441,ENSG00000160226,ENSG00000241728
chr21	44337593	44337743	21:44337593-44337743	-
chr21	44337952	44338102	21:44337952-44338102	ENSG00000232969,ENSG00000184441,ENSG00000160226,ENSG00000241728
chr21	44338332	44338482	21:44338332-44338482	ENSG00000260256,ENSG00000232969,ENSG00000184441,ENSG00000160226,ENSG00000241728
chr21	44339292	44339442	21:44339292-44339442	ENSG00000142185,ENSG00000260256,ENSG00000232969,ENSG00000184441,ENSG00000160226,ENSG00000241728,ENSG00000141959
chr21	44353205	44353355	21:44353205-44353355	ENSG00000142185,ENSG00000260256
chr21	44370412	44370562	21:44370412-44370562	ENSG00000142185,ENSG00000260256
chr21	44385126	44385276	21:44385126-44385276	-
chr21	44393091	44393241	21:44393091-44393241	-
chr21	44398692	44398842	21:44398692-44398842	-
chr21	44406252	44406402	21:44406252-44406402	ENSG00000212935,ENSG00000205445,ENSG00000287088,ENSG00000230061,ENSG00000285413
chr21	44428412	44428562	21:44428412-44428562	ENSG00000230061,ENSG00000142185
chr21	44428772	44428922	21:44428772-44428922	ENSG00000230061,ENSG00000142185
chr21	44429932	44430082	21:44429932-44430082	ENSG00000264452,ENSG00000266692,ENSG00000230061
chr21	44455292	44455442	21:44455292-44455442	ENSG00000236663,ENSG00000205445,ENSG00000215455,ENSG00000287088,ENSG00000274225,ENSG00000227999,ENSG00000223431,ENSG00000224747,ENSG00000160233,ENSG00000229356,ENSG00000264452,ENSG00000266692,ENSG00000230061
chr21	44455852	44456002	21:44455852-44456002	ENSG00000160233,ENSG00000229356
chr21	44479752	44479902	21:44479752-44479902	ENSG00000274225,ENSG00000227999,ENSG00000223431,ENSG00000224747
chr21	44485332	44485482	21:44485332-44485482	ENSG00000212935,ENSG00000215455,ENSG00000287088,ENSG00000235890,ENSG00000277352,ENSG00000228709,ENSG00000274225,ENSG00000227999,ENSG00000223431,ENSG00000224747,ENSG00000225331
chr21	44487932	44488082	21:44487932-44488082	ENSG00000277352,ENSG00000228709,ENSG00000225331
chr21	44510586	44510736	21:44510586-44510736	ENSG00000182912,ENSG00000235890
chr21	44515094	44515244	21:44515094-44515244	ENSG00000287088,ENSG00000182912,ENSG00000235890
chr21	44573058	44573208	21:44573058-44573208	ENSG00000241123,ENSG00000215454,ENSG00000212935,ENSG00000175894
chr21	44593694	44593844	21:44593694-44593844	ENSG00000187766,ENSG00000272804,ENSG00000188155,ENSG00000241123,ENSG00000215454
chr21	44632226	44632376	21:44632226-44632376	ENSG00000221859,ENSG00000221837,ENSG00000187766
chr21	44657678	44657828	21:44657678-44657828	ENSG00000276647,ENSG00000229880,ENSG00000205439,ENSG00000212933,ENSG00000243489,ENSG00000221859,ENSG00000221837,ENSG00000187766
chr21	44667382	44667532	21:44667382-44667532	ENSG00000229880,ENSG00000221864
chr21	44698147	44698297	21:44698147-44698297	ENSG00000236382,ENSG00000189169,ENSG00000276647
chr21	44708262	44708412	21:44708262-44708412	ENSG00000236382,ENSG00000189169,ENSG00000175894
chr21	44709342	44709492	21:44709342-44709492	ENSG00000236382,ENSG00000189169,ENSG00000175894
chr21	44709640	44709790	21:44709640-44709790	ENSG00000236382,ENSG00000189169,ENSG00000175894
chr21	44709980	44710130	21:44709980-44710130	ENSG00000175894
chr21	44710631	44710781	21:44710631-44710781	ENSG00000175894
chr21	44738060	44738210	21:44738060-44738210	-
chr21	44742539	44742689	21:44742539-44742689	-
chr21	44765660	44765810	21:44765660-44765810	-
chr21	44778706	44778856	21:44778706-44778856	-
chr21	44785720	44785870	21:44785720-44785870	ENSG00000225331
chr21	44789980	44790130	21:44789980-44790130	-
chr21	44793400	44793550	21:44793400-44793550	ENSG00000236519,ENSG00000184787,ENSG00000287088,ENSG00000235890
chr21	44800220	44800370	21:44800220-44800370	ENSG00000236519,ENSG00000184787
chr21	44800622	44800772	21:44800622-44800772	-
chr21	44801180	44801330	21:44801180-44801330	ENSG00000236519,ENSG00000184787
chr21	44801780	44801930	21:44801780-44801930	ENSG00000184900,ENSG00000236519,ENSG00000184787
chr21	44802520	44802670	21:44802520-44802670	ENSG00000236519,ENSG00000184787
chr21	44802780	44802930	21:44802780-44802930	ENSG00000236519,ENSG00000184787
chr21	44816380	44816530	21:44816380-44816530	ENSG00000184900
chr21	44817660	44817810	21:44817660-44817810	ENSG00000184900,ENSG00000236519,ENSG00000184787
chr21	44818040	44818190	21:44818040-44818190	ENSG00000184900,ENSG00000236519
chr21	44820999	44821149	21:44820999-44821149	ENSG00000184900
chr21	44823020	44823170	21:44823020-44823170	ENSG00000184900
chr21	44828440	44828590	21:44828440-44828590	-
chr21	44828730	44828880	21:44828730-44828880	-
chr21	44836660	44836810	21:44836660-44836810	-
chr21	44837280	44837430	21:44837280-44837430	-
chr21	44845860	44846010	21:44845860-44846010	-
chr21	44846440	44846590	21:44846440-44846590	-
chr21	44866086	44866236	21:44866086-44866236	-
chr21	44866900	44867050	21:44866900-44867050	ENSG00000183255,ENSG00000241945
chr21	44869980	44870130	21:44869980-44870130	ENSG00000228120,ENSG00000272825,ENSG00000183250,ENSG00000273027,ENSG00000160255,ENSG00000183255,ENSG00000184900,ENSG00000236519,ENSG00000184787,ENSG00000160221
chr21	44870580	44870730	21:44870580-44870730	ENSG00000183255
chr21	44871060	44871210	21:44871060-44871210	ENSG00000183255
chr21	44871640	44871790	21:44871640-44871790	ENSG00000228120,ENSG00000183255,ENSG00000160221
chr21	44872020	44872170	21:44872020-44872170	ENSG00000228120,ENSG00000183255,ENSG00000160221
chr21	44872600	44872750	21:44872600-44872750	ENSG00000183255
chr21	44873720	44873870	21:44873720-44873870	ENSG00000228120,ENSG00000272825,ENSG00000183250,ENSG00000160255,ENSG00000183255,ENSG00000184900,ENSG00000236519,ENSG00000184787,ENSG00000160221
chr21	44874100	44874250	21:44874100-44874250	ENSG00000183255
chr21	44875480	44875630	21:44875480-44875630	-
chr21	44878780	44878930	21:44878780-44878930	-
chr21	44881360	44881510	21:44881360-44881510	ENSG00000160255
chr21	44892900	44893050	21:44892900-44893050	-
chr21	44914940	44915090	21:44914940-44915090	ENSG00000227039,ENSG00000160255
chr21	44918880	44919030	21:44918880-44919030	ENSG00000227039,ENSG00000160255
chr21	44925160	44925310	21:44925160-44925310	ENSG00000273027,ENSG00000227039,ENSG00000160255
chr21	44927700	44927850	21:44927700-44927850	ENSG00000227039,ENSG00000160255
chr21	44928300	44928450	21:44928300-44928450	ENSG00000272825,ENSG00000183250,ENSG00000273027,ENSG00000227039,ENSG00000160255
chr21	44928698	44928848	21:44928698-44928848	ENSG00000183250,ENSG00000273027,ENSG00000227039,ENSG00000160255
chr21	44929100	44929250	21:44929100-44929250	ENSG00000273027,ENSG00000227039,ENSG00000160255
chr21	44930880	44931030	21:44930880-44931030	ENSG00000272825,ENSG00000183250,ENSG00000273027
chr21	44931280	44931430	21:44931280-44931430	ENSG00000272825,ENSG00000183250,ENSG00000273027,ENSG00000160255
chr21	44932740	44932890	21:44932740-44932890	ENSG00000272825,ENSG00000183250,ENSG00000273027
chr21	44939900	44940050	21:44939900-44940050	ENSG00000272825,ENSG00000183250,ENSG00000273027,ENSG00000160255
chr21	44940360	44940510	21:44940360-44940510	ENSG00000160256,ENSG00000272825,ENSG00000183250
chr21	44940780	44940930	21:44940780-44940930	-
chr21	44949900	44950050	21:44949900-44950050	ENSG00000160256,ENSG00000272825,ENSG00000183250
chr21	44955540	44955690	21:44955540-44955690	ENSG00000160256
chr21	44958800	44958950	21:44958800-44958950	ENSG00000160256
chr21	44962680	44962830	21:44962680-44962830	ENSG00000261706,ENSG00000275874,ENSG00000235374,ENSG00000197381,ENSG00000234880,ENSG00000276529,ENSG00000160256,ENSG00000272825,ENSG00000183250,ENSG00000205445
chr21	44965440	44965590	21:44965440-44965590	-
chr21	44968180	44968330	21:44968180-44968330	-
chr21	44969360	44969510	21:44969360-44969510	-
chr21	44970120	44970270	21:44970120-44970270	ENSG00000234880,ENSG00000276529,ENSG00000160256
chr21	44973060	44973210	21:44973060-44973210	ENSG00000276529
chr21	44982900	44983050	21:44982900-44983050	ENSG00000261706,ENSG00000234880,ENSG00000276529
chr21	44989560	44989710	21:44989560-44989710	ENSG00000234880
chr21	44991840	44991990	21:44991840-44991990	ENSG00000261706,ENSG00000275874,ENSG00000234880
```
