## Supplementary material for "Cell type-specific epigenetic regulatory circuitry of coronary artery disease loci": MSC_DNase_c7_hg38_EnhancerInteractions.bed (part 13 of 21)

```
chr21	45012480	45012630	21:45012480-45012630	ENSG00000261706,ENSG00000275874,ENSG00000234880
chr21	45013614	45013764	21:45013614-45013764	-
chr21	45019200	45019350	21:45019200-45019350	ENSG00000275874
chr21	45029680	45029830	21:45029680-45029830	-
chr21	45030720	45030870	21:45030720-45030870	-
chr21	45041420	45041570	21:45041420-45041570	ENSG00000275874
chr21	45050880	45051030	21:45050880-45051030	ENSG00000275874,ENSG00000235374,ENSG00000197381
chr21	45064688	45064838	21:45064688-45064838	-
chr21	45065160	45065310	21:45065160-45065310	ENSG00000235374,ENSG00000197381
chr21	45069720	45069870	21:45069720-45069870	ENSG00000235374,ENSG00000197381
chr21	45073740	45073890	21:45073740-45073890	ENSG00000235374,ENSG00000197381
chr21	45074100	45074250	21:45074100-45074250	ENSG00000235374,ENSG00000197381
chr21	45074780	45074930	21:45074780-45074930	ENSG00000235374,ENSG00000197381
chr21	45075200	45075350	21:45075200-45075350	ENSG00000235374,ENSG00000197381
chr21	45076064	45076214	21:45076064-45076214	-
chr21	45076300	45076450	21:45076300-45076450	ENSG00000235374
chr21	45079100	45079250	21:45079100-45079250	ENSG00000235374
chr21	45081140	45081290	21:45081140-45081290	ENSG00000235374,ENSG00000197381,ENSG00000267857
chr21	45087115	45087265	21:45087115-45087265	-
chr21	45098980	45099130	21:45098980-45099130	ENSG00000267857
chr21	45102540	45102690	21:45102540-45102690	ENSG00000267857
chr21	45104660	45104810	21:45104660-45104810	ENSG00000267857
chr21	45109860	45110010	21:45109860-45110010	ENSG00000267857
chr21	45112534	45112684	21:45112534-45112684	-
chr21	45128740	45128890	21:45128740-45128890	ENSG00000197381
chr21	45129240	45129390	21:45129240-45129390	ENSG00000197381
chr21	45130360	45130510	21:45130360-45130510	ENSG00000197381
chr21	45130620	45130770	21:45130620-45130770	ENSG00000197381
chr21	45132949	45133099	21:45132949-45133099	-
chr21	45135980	45136130	21:45135980-45136130	ENSG00000160221
chr21	45137160	45137310	21:45137160-45137310	ENSG00000197381,ENSG00000160221
chr21	45138300	45138450	21:45138300-45138450	-
chr21	45138700	45138850	21:45138700-45138850	ENSG00000160221
chr21	45140500	45140650	21:45140500-45140650	-
chr21	45142560	45142710	21:45142560-45142710	-
chr21	45152400	45152550	21:45152400-45152550	-
chr21	45154080	45154230	21:45154080-45154230	-
chr21	45154880	45155030	21:45154880-45155030	-
chr21	45167805	45167955	21:45167805-45167955	-
chr21	45167960	45168110	21:45167960-45168110	-
chr21	45183897	45184047	21:45183897-45184047	-
chr21	45187780	45187930	21:45187780-45187930	-
chr21	45208780	45208930	21:45208780-45208930	-
chr21	45209180	45209330	21:45209180-45209330	-
chr21	45211760	45211910	21:45211760-45211910	-
chr21	45224800	45224950	21:45224800-45224950	-
chr21	45226097	45226247	21:45226097-45226247	-
chr21	45226880	45227030	21:45226880-45227030	-
chr21	45228420	45228570	21:45228420-45228570	ENSG00000182586
chr21	45228960	45229110	21:45228960-45229110	-
chr21	45236648	45236798	21:45236648-45236798	-
chr21	45253240	45253390	21:45253240-45253390	ENSG00000182586
chr21	45262540	45262690	21:45262540-45262690	-
chr21	45266700	45266850	21:45266700-45266850	-
chr21	45270354	45270504	21:45270354-45270504	-
chr21	45286800	45286950	21:45286800-45286950	-
chr21	45287900	45288050	21:45287900-45288050	ENSG00000186866,ENSG00000223768
chr21	45289057	45289207	21:45289057-45289207	-
chr21	45289900	45290050	21:45289900-45290050	ENSG00000186866,ENSG00000223768
chr21	45291020	45291170	21:45291020-45291170	-
chr21	45292600	45292750	21:45292600-45292750	ENSG00000186866,ENSG00000223768,ENSG00000286262,ENSG00000241945
chr21	45293600	45293750	21:45293600-45293750	ENSG00000186866
chr21	45294720	45294870	21:45294720-45294870	ENSG00000232777,ENSG00000186866,ENSG00000223768,ENSG00000286262,ENSG00000273796,ENSG00000241945
chr21	45296100	45296250	21:45296100-45296250	ENSG00000223768,ENSG00000286262,ENSG00000184274
chr21	45296700	45296850	21:45296700-45296850	-
chr21	45299620	45299770	21:45299620-45299770	ENSG00000223768,ENSG00000286262
chr21	45300620	45300770	21:45300620-45300770	ENSG00000286262,ENSG00000184274,ENSG00000160223
chr21	45302180	45302330	21:45302180-45302330	-
chr21	45307060	45307210	21:45307060-45307210	ENSG00000184274
chr21	45308240	45308390	21:45308240-45308390	ENSG00000184274
chr21	45308520	45308670	21:45308520-45308670	ENSG00000286262,ENSG00000184274
chr21	45309120	45309270	21:45309120-45309270	ENSG00000184274
chr21	45317680	45317830	21:45317680-45317830	-
chr21	45318940	45319090	21:45318940-45319090	ENSG00000184274
chr21	45319680	45319830	21:45319680-45319830	ENSG00000184274
chr21	45319980	45320130	21:45319980-45320130	-
chr21	45323600	45323750	21:45323600-45323750	-
chr21	45324540	45324690	21:45324540-45324690	-
chr21	45326160	45326310	21:45326160-45326310	-
chr21	45330160	45330310	21:45330160-45330310	ENSG00000229382,ENSG00000237664
chr21	45333880	45334030	21:45333880-45334030	ENSG00000229382
chr21	45336940	45337090	21:45336940-45337090	ENSG00000229382,ENSG00000237664
chr21	45349920	45350070	21:45349920-45350070	ENSG00000229382,ENSG00000237664,ENSG00000205445
chr21	45353320	45353470	21:45353320-45353470	-
chr21	45355680	45355830	21:45355680-45355830	-
chr21	45360281	45360431	21:45360281-45360431	-
chr21	45364120	45364270	21:45364120-45364270	ENSG00000229382,ENSG00000237664,ENSG00000228930,ENSG00000228355,ENSG00000273796,ENSG00000187766,ENSG00000272804
chr21	45364780	45364930	21:45364780-45364930	-
chr21	45365640	45365790	21:45365640-45365790	-
chr21	45365880	45366030	21:45365880-45366030	-
chr21	45367000	45367150	21:45367000-45367150	ENSG00000228930,ENSG00000228355,ENSG00000273796,ENSG00000225331
chr21	45368120	45368270	21:45368120-45368270	-
chr21	45371760	45371910	21:45371760-45371910	ENSG00000228930,ENSG00000228355
chr21	45376860	45377010	21:45376860-45377010	ENSG00000228930,ENSG00000228355
chr21	45378320	45378470	21:45378320-45378470	ENSG00000228930,ENSG00000228355
chr21	45386960	45387110	21:45386960-45387110	ENSG00000228930,ENSG00000228355,ENSG00000273796
chr21	45387780	45387930	21:45387780-45387930	-
chr21	45388100	45388250	21:45388100-45388250	-
chr21	45404120	45404270	21:45404120-45404270	ENSG00000273796
chr21	45405060	45405210	21:45405060-45405210	ENSG00000273796,ENSG00000182871,ENSG00000224574
chr21	45405540	45405690	21:45405540-45405690	ENSG00000273796,ENSG00000182871,ENSG00000224574
chr21	45405900	45406050	21:45405900-45406050	ENSG00000273796,ENSG00000224574
chr21	45406050	45406200	21:45406050-45406200	ENSG00000224574
chr21	45406520	45406670	21:45406520-45406670	ENSG00000273796,ENSG00000182871,ENSG00000224574
chr21	45406840	45406990	21:45406840-45406990	ENSG00000273796,ENSG00000182871,ENSG00000224574
chr21	45407120	45407270	21:45407120-45407270	ENSG00000273796,ENSG00000182871,ENSG00000224574
chr21	45407680	45407830	21:45407680-45407830	ENSG00000273796,ENSG00000224574
chr21	45409920	45410070	21:45409920-45410070	ENSG00000273796,ENSG00000224574
chr21	45411560	45411710	21:45411560-45411710	ENSG00000182871,ENSG00000224574
chr21	45420600	45420750	21:45420600-45420750	ENSG00000183535
chr21	45427800	45427950	21:45427800-45427950	ENSG00000273796,ENSG00000182871,ENSG00000224574,ENSG00000183535
chr21	45430561	45430711	21:45430561-45430711	ENSG00000183535
chr21	45433041	45433191	21:45433041-45433191	ENSG00000183535
chr21	45439421	45439571	21:45439421-45439571	-
chr21	45445501	45445651	21:45445501-45445651	-
chr21	45452241	45452391	21:45452241-45452391	-
chr21	45452581	45452731	21:45452581-45452731	-
chr21	45453001	45453151	21:45453001-45453151	-
chr21	45455416	45455566	21:45455416-45455566	-
chr21	45460281	45460431	21:45460281-45460431	ENSG00000182871
chr21	45460761	45460911	21:45460761-45460911	ENSG00000182871
chr21	45470221	45470371	21:45470221-45470371	ENSG00000275167
chr21	45470761	45470911	21:45470761-45470911	ENSG00000275167
chr21	45471281	45471431	21:45471281-45471431	ENSG00000275167
chr21	45471601	45471751	21:45471601-45471751	ENSG00000275167
chr21	45474141	45474291	21:45474141-45474291	ENSG00000275167
chr21	45478201	45478351	21:45478201-45478351	ENSG00000275167
chr21	45488345	45488495	21:45488345-45488495	-
chr21	45501121	45501271	21:45501121-45501271	ENSG00000182871
chr21	45508661	45508811	21:45508661-45508811	-
chr21	45513341	45513491	21:45513341-45513491	-
chr21	45541272	45541422	21:45541272-45541422	ENSG00000173638
chr21	45541801	45541951	21:45541801-45541951	ENSG00000173638
chr21	45542401	45542551	21:45542401-45542551	ENSG00000173638
chr21	45551441	45551591	21:45551441-45551591	ENSG00000173638
chr21	45554981	45555131	21:45554981-45555131	ENSG00000173638
chr21	45555821	45555971	21:45555821-45555971	ENSG00000173638,ENSG00000233922,ENSG00000286594
chr21	45556161	45556311	21:45556161-45556311	ENSG00000173638,ENSG00000233922,ENSG00000286594
chr21	45556901	45557051	21:45556901-45557051	-
chr21	45562561	45562711	21:45562561-45562711	ENSG00000173638
chr21	45563061	45563211	21:45563061-45563211	-
chr21	45570941	45571091	21:45570941-45571091	-
chr21	45580021	45580171	21:45580021-45580171	-
chr21	45590501	45590651	21:45590501-45590651	ENSG00000233922
chr21	45591141	45591291	21:45591141-45591291	ENSG00000233922
chr21	45596821	45596971	21:45596821-45596971	ENSG00000233922,ENSG00000286594
chr21	45597117	45597267	21:45597117-45597267	ENSG00000233922
chr21	45607238	45607388	21:45607238-45607388	ENSG00000286594
chr21	45612461	45612611	21:45612461-45612611	ENSG00000286082,ENSG00000286594
chr21	45618441	45618591	21:45618441-45618591	ENSG00000286082,ENSG00000286594
chr21	45619201	45619351	21:45619201-45619351	ENSG00000286082,ENSG00000286594
chr21	45619430	45619580	21:45619430-45619580	-
chr21	45639281	45639431	21:45639281-45639431	-
chr21	45641201	45641351	21:45641201-45641351	ENSG00000286082,ENSG00000183570
chr21	45641801	45641951	21:45641801-45641951	-
chr21	45642641	45642791	21:45642641-45642791	-
chr21	45643081	45643231	21:45643081-45643231	ENSG00000286082,ENSG00000286594,ENSG00000183570
chr21	45643441	45643591	21:45643441-45643591	ENSG00000286082,ENSG00000286594,ENSG00000183570
chr21	45644221	45644371	21:45644221-45644371	-
chr21	45644490	45644640	21:45644490-45644640	-
chr21	45645941	45646091	21:45645941-45646091	ENSG00000286082,ENSG00000183570
chr21	45655201	45655351	21:45655201-45655351	-
chr21	45698601	45698751	21:45698601-45698751	-
chr21	45730037	45730187	21:45730037-45730187	-
chr21	45741841	45741991	21:45741841-45741991	-
chr21	45747921	45748071	21:45747921-45748071	ENSG00000183570
chr21	45760341	45760491	21:45760341-45760491	ENSG00000275139
chr21	45768341	45768491	21:45768341-45768491	ENSG00000275139
chr21	45768692	45768842	21:45768692-45768842	ENSG00000275139
chr21	45788761	45788911	21:45788761-45788911	-
chr21	45813961	45814111	21:45813961-45814111	-
chr21	45818661	45818811	21:45818661-45818811	ENSG00000205424
chr21	45819041	45819191	21:45819041-45819191	-
chr21	45819661	45819811	21:45819661-45819811	-
chr21	45820681	45820831	21:45820681-45820831	ENSG00000205424
chr21	45832121	45832271	21:45832121-45832271	ENSG00000205424
chr21	45832481	45832631	21:45832481-45832631	ENSG00000205424
chr21	45836401	45836551	21:45836401-45836551	ENSG00000205424
chr21	45846841	45846991	21:45846841-45846991	-
chr21	45854821	45854971	21:45854821-45854971	ENSG00000183570
chr21	45859314	45859464	21:45859314-45859464	-
chr21	45864561	45864711	21:45864561-45864711	-
chr21	45865201	45865351	21:45865201-45865351	ENSG00000276633
chr21	45869841	45869991	21:45869841-45869991	ENSG00000276633
chr21	45875221	45875371	21:45875221-45875371	ENSG00000183570,ENSG00000275139,ENSG00000286886,ENSG00000276633,ENSG00000280604
chr21	45876601	45876751	21:45876601-45876751	ENSG00000286886,ENSG00000276633,ENSG00000280604
chr21	45877901	45878051	21:45877901-45878051	-
chr21	45878087	45878237	21:45878087-45878237	-
chr21	45878341	45878491	21:45878341-45878491	-
chr21	45880521	45880671	21:45880521-45880671	ENSG00000286886,ENSG00000280604
chr21	45887181	45887331	21:45887181-45887331	ENSG00000286886
chr21	45890081	45890231	21:45890081-45890231	ENSG00000286886
chr21	45891341	45891491	21:45891341-45891491	ENSG00000286886
chr21	45891761	45891911	21:45891761-45891911	ENSG00000286886
chr21	45894561	45894711	21:45894561-45894711	ENSG00000183570,ENSG00000286886,ENSG00000280604
chr21	45923301	45923451	21:45923301-45923451	ENSG00000280604
chr21	45935761	45935911	21:45935761-45935911	-
chr21	45954361	45954511	21:45954361-45954511	-
chr21	45959341	45959491	21:45959341-45959491	-
chr21	45970761	45970911	21:45970761-45970911	ENSG00000274248
chr21	45971781	45971931	21:45971781-45971931	ENSG00000274248
chr21	45972440	45972590	21:45972440-45972590	-
chr21	45973081	45973231	21:45973081-45973231	ENSG00000274248
chr21	45973741	45973891	21:45973741-45973891	ENSG00000274248
chr21	45974461	45974611	21:45974461-45974611	ENSG00000274248
chr21	45974781	45974931	21:45974781-45974931	ENSG00000274248
chr21	45975141	45975291	21:45975141-45975291	ENSG00000274248,ENSG00000142156,ENSG00000285413
chr21	45976781	45976931	21:45976781-45976931	-
chr21	45977541	45977691	21:45977541-45977691	ENSG00000274248
chr21	45978381	45978531	21:45978381-45978531	ENSG00000274248,ENSG00000142156,ENSG00000285413
chr21	45979161	45979311	21:45979161-45979311	ENSG00000274248
chr21	45981361	45981511	21:45981361-45981511	ENSG00000274248,ENSG00000142156
chr21	45981721	45981871	21:45981721-45981871	ENSG00000142156
chr21	45982041	45982191	21:45982041-45982191	ENSG00000142156
chr21	45982481	45982631	21:45982481-45982631	-
chr21	45983461	45983611	21:45983461-45983611	-
chr21	45995721	45995871	21:45995721-45995871	ENSG00000142156
chr21	46003641	46003791	21:46003641-46003791	ENSG00000142156
chr21	46004881	46005031	21:46004881-46005031	ENSG00000142156
chr21	46005389	46005539	21:46005389-46005539	ENSG00000142156
chr21	46008321	46008471	21:46008321-46008471	ENSG00000142156
chr21	46021587	46021737	21:46021587-46021737	-
chr21	46022081	46022231	21:46022081-46022231	-
chr21	46023721	46023871	21:46023721-46023871	-
chr21	46024319	46024469	21:46024319-46024469	-
chr21	46025201	46025351	21:46025201-46025351	-
chr21	46025581	46025731	21:46025581-46025731	-
chr21	46028261	46028411	21:46028261-46028411	-
chr21	46028661	46028811	21:46028661-46028811	-
chr21	46029261	46029411	21:46029261-46029411	-
chr21	46034061	46034211	21:46034061-46034211	ENSG00000212932,ENSG00000224413
chr21	46035601	46035751	21:46035601-46035751	-
chr21	46036421	46036571	21:46036421-46036571	ENSG00000224413
chr21	46039041	46039191	21:46039041-46039191	ENSG00000224413
chr21	46046521	46046671	21:46046521-46046671	-
chr21	46049401	46049551	21:46049401-46049551	ENSG00000280604,ENSG00000237338,ENSG00000142173,ENSG00000233767,ENSG00000226115,ENSG00000228235,ENSG00000224413,ENSG00000142156,ENSG00000187766
chr21	46053441	46053591	21:46053441-46053591	ENSG00000226115,ENSG00000228235
chr21	46054661	46054811	21:46054661-46054811	-
chr21	46056141	46056291	21:46056141-46056291	-
chr21	46056661	46056811	21:46056661-46056811	ENSG00000226115,ENSG00000228235
chr21	46057422	46057572	21:46057422-46057572	-
chr21	46060801	46060951	21:46060801-46060951	ENSG00000233767,ENSG00000226115,ENSG00000228235,ENSG00000142156
chr21	46065521	46065671	21:46065521-46065671	ENSG00000233767
chr21	46066278	46066428	21:46066278-46066428	-
chr21	46066428	46066578	21:46066428-46066578	-
chr21	46066605	46066755	21:46066605-46066755	-
chr21	46066881	46067031	21:46066881-46067031	ENSG00000233767
chr21	46067167	46067317	21:46067167-46067317	ENSG00000233767
chr21	46079481	46079631	21:46079481-46079631	ENSG00000233767
chr21	46092501	46092651	21:46092501-46092651	ENSG00000212932,ENSG00000142173,ENSG00000227438
chr21	46093261	46093411	21:46093261-46093411	ENSG00000142173,ENSG00000227438
chr21	46097561	46097711	21:46097561-46097711	-
chr21	46098041	46098191	21:46098041-46098191	ENSG00000142173,ENSG00000227438
chr21	46098601	46098751	21:46098601-46098751	ENSG00000227438
chr21	46099021	46099171	21:46099021-46099171	ENSG00000142173,ENSG00000227438
chr21	46099661	46099811	21:46099661-46099811	ENSG00000142173,ENSG00000227438
chr21	46100601	46100751	21:46100601-46100751	ENSG00000142173,ENSG00000227438
chr21	46101635	46101785	21:46101635-46101785	-
chr21	46106341	46106491	21:46106341-46106491	-
chr21	46109241	46109391	21:46109241-46109391	-
chr21	46110521	46110671	21:46110521-46110671	-
chr21	46111001	46111151	21:46111001-46111151	-
chr21	46122133	46122283	21:46122133-46122283	-
chr21	46122301	46122451	21:46122301-46122451	-
chr21	46127869	46128019	21:46127869-46128019	-
chr21	46128201	46128351	21:46128201-46128351	-
chr21	46128661	46128811	21:46128661-46128811	-
chr21	46129041	46129191	21:46129041-46129191	-
chr21	46129761	46129911	21:46129761-46129911	-
chr21	46130421	46130571	21:46130421-46130571	-
chr21	46130682	46130832	21:46130682-46130832	-
chr21	46131081	46131231	21:46131081-46131231	-
chr21	46131481	46131631	21:46131481-46131631	-
chr21	46131901	46132051	21:46131901-46132051	-
chr21	46132361	46132511	21:46132361-46132511	-
chr21	46133481	46133631	21:46133481-46133631	ENSG00000160282
chr21	46134021	46134171	21:46134021-46134171	ENSG00000160282
chr21	46134761	46134911	21:46134761-46134911	ENSG00000160282
chr21	46135381	46135531	21:46135381-46135531	-
chr21	46136081	46136231	21:46136081-46136231	-
chr21	46136721	46136871	21:46136721-46136871	-
chr21	46136901	46137051	21:46136901-46137051	-
chr21	46137487	46137637	21:46137487-46137637	-
chr21	46137637	46137787	21:46137637-46137787	-
chr21	46137787	46137937	21:46137787-46137937	-
chr21	46140781	46140931	21:46140781-46140931	ENSG00000237338,ENSG00000160282
chr21	46143641	46143791	21:46143641-46143791	ENSG00000237338,ENSG00000160282
chr21	46144041	46144191	21:46144041-46144191	ENSG00000237338,ENSG00000160282
chr21	46147493	46147643	21:46147493-46147643	ENSG00000237338,ENSG00000160282
chr21	46153367	46153517	21:46153367-46153517	ENSG00000237338,ENSG00000160282
chr21	46183021	46183171	21:46183021-46183171	-
chr21	46183471	46183621	21:46183471-46183621	-
chr21	46184344	46184494	21:46184344-46184494	ENSG00000228404,ENSG00000160284,ENSG00000237338
chr21	46184671	46184821	21:46184671-46184821	ENSG00000215424,ENSG00000160285,ENSG00000228404,ENSG00000160284,ENSG00000237338,ENSG00000160282
chr21	46188501	46188651	21:46188501-46188651	ENSG00000160285,ENSG00000228404
chr21	46189241	46189391	21:46189241-46189391	ENSG00000160285,ENSG00000228404
chr21	46191281	46191431	21:46191281-46191431	ENSG00000160285,ENSG00000228404
chr21	46196381	46196531	21:46196381-46196531	-
chr21	46199841	46199991	21:46199841-46199991	ENSG00000160285
chr21	46225281	46225431	21:46225281-46225431	ENSG00000215424,ENSG00000223901,ENSG00000160285
chr21	46226261	46226411	21:46226261-46226411	ENSG00000215424,ENSG00000223901
chr21	46226941	46227091	21:46226941-46227091	ENSG00000215424,ENSG00000223901,ENSG00000160285
chr21	46227981	46228131	21:46227981-46228131	-
chr21	46228321	46228471	21:46228321-46228471	ENSG00000215424,ENSG00000223901,ENSG00000160285
chr21	46228881	46229031	21:46228881-46229031	ENSG00000239415,ENSG00000228137,ENSG00000215424,ENSG00000223901,ENSG00000160285,ENSG00000237338
chr21	46229670	46229820	21:46229670-46229820	-
chr21	46250481	46250631	21:46250481-46250631	ENSG00000239415,ENSG00000228137,ENSG00000160294
chr21	46253761	46253911	21:46253761-46253911	ENSG00000239415,ENSG00000228137,ENSG00000160294
chr21	46285381	46285531	21:46285381-46285531	-
chr21	46285781	46285931	21:46285781-46285931	ENSG00000182362,ENSG00000160294
chr21	46286261	46286411	21:46286261-46286411	ENSG00000182362,ENSG00000160299,ENSG00000286224,ENSG00000160294
chr21	46286561	46286711	21:46286561-46286711	ENSG00000182362,ENSG00000160294
chr21	46294921	46295071	21:46294921-46295071	ENSG00000182362,ENSG00000160294
chr21	46307741	46307891	21:46307741-46307891	-
chr21	46319861	46320011	21:46319861-46320011	-
chr21	46320681	46320831	21:46320681-46320831	-
chr21	46322641	46322791	21:46322641-46322791	ENSG00000160298,ENSG00000160299,ENSG00000286224
chr21	46323421	46323571	21:46323421-46323571	ENSG00000160298,ENSG00000160299,ENSG00000286224
chr21	46323901	46324051	21:46323901-46324051	ENSG00000182362,ENSG00000160298,ENSG00000160299,ENSG00000286224,ENSG00000160294,ENSG00000160223
chr21	46324501	46324651	21:46324501-46324651	ENSG00000160298,ENSG00000160299,ENSG00000286224
chr21	46324781	46324931	21:46324781-46324931	ENSG00000160298,ENSG00000160299,ENSG00000286224
chr21	46325321	46325471	21:46325321-46325471	ENSG00000160298,ENSG00000160299,ENSG00000286224
chr21	46332681	46332831	21:46332681-46332831	ENSG00000286224
chr21	46369036	46369186	21:46369036-46369186	-
chr21	46374372	46374522	21:46374372-46374522	-
chr21	46381425	46381575	21:46381425-46381575	-
chr21	46424002	46424152	21:46424002-46424152	ENSG00000225043
chr21	46424152	46424302	21:46424152-46424302	ENSG00000225043
chr21	46448957	46449107	21:46448957-46449107	-
chr21	46451062	46451212	21:46451062-46451212	-
chr21	46455602	46455752	21:46455602-46455752	ENSG00000160305,ENSG00000223692
chr21	46456042	46456192	21:46456042-46456192	-
chr21	46458022	46458172	21:46458022-46458172	ENSG00000160305,ENSG00000223692
chr21	46458682	46458832	21:46458682-46458832	ENSG00000160299,ENSG00000225043,ENSG00000160305,ENSG00000223692,ENSG00000202239
chr21	46459902	46460052	21:46459902-46460052	ENSG00000160305,ENSG00000223692
chr21	46460162	46460312	21:46460162-46460312	ENSG00000223692
chr21	46472342	46472492	21:46472342-46472492	ENSG00000223692,ENSG00000202239
chr21	46482290	46482440	21:46482290-46482440	-
chr21	46498502	46498652	21:46498502-46498652	-
chr21	46500356	46500506	21:46500356-46500506	-
chr21	46500582	46500732	21:46500582-46500732	ENSG00000160305,ENSG00000202239
chr21	46509902	46510052	21:46509902-46510052	ENSG00000202239
chr21	46515142	46515292	21:46515142-46515292	ENSG00000202239
chr21	46519042	46519192	21:46519042-46519192	ENSG00000202239
chr21	46536134	46536284	21:46536134-46536284	ENSG00000202239
chr21	46569262	46569412	21:46569262-46569412	-
chr21	46585342	46585492	21:46585342-46585492	-
chr21	46594939	46595089	21:46594939-46595089	ENSG00000160307
chr21	46599322	46599472	21:46599322-46599472	ENSG00000202239,ENSG00000160307
chr21	46617423	46617573	21:46617423-46617573	ENSG00000160307
chr21	46635103	46635253	21:46635103-46635253	ENSG00000202239,ENSG00000160307,ENSG00000160310,ENSG00000230982
chr21	46635483	46635633	21:46635483-46635633	ENSG00000202239,ENSG00000160307,ENSG00000160310,ENSG00000230982
chr21	46635903	46636053	21:46635903-46636053	ENSG00000202239,ENSG00000160310,ENSG00000230982
chr21	46638243	46638393	21:46638243-46638393	-
chr21	46638443	46638593	21:46638443-46638593	-
chr21	46639863	46640013	21:46639863-46640013	ENSG00000160310
chr21	46660423	46660573	21:46660423-46660573	ENSG00000230982
chr21	46660683	46660833	21:46660683-46660833	ENSG00000230982
chr21	46661383	46661533	21:46661383-46661533	ENSG00000160310,ENSG00000230982
chr21	46663303	46663453	21:46663303-46663453	ENSG00000230982
chr21	46667623	46667773	21:46667623-46667773	ENSG00000230982,ENSG00000212932
chr21	46667843	46667993	21:46667843-46667993	ENSG00000230982,ENSG00000212932
chr21	46668103	46668253	21:46668103-46668253	ENSG00000230982,ENSG00000212932
chr21	46676003	46676153	21:46676003-46676153	ENSG00000212932
chr21	46681703	46681853	21:46681703-46681853	-
chr22	15544077	15544227	22:15544077-15544227	ENSG00000237299,ENSG00000276400,ENSG00000241717,ENSG00000283633,ENSG00000278188,ENSG00000224435
chr22	15542685	15542835	22:15542685-15542835	ENSG00000237299,ENSG00000276400,ENSG00000237358,ENSG00000228122,ENSG00000241717,ENSG00000283633,ENSG00000278188,ENSG00000224435
chr22	16387638	16387788	22:16387638-16387788	ENSG00000273362,ENSG00000229658,ENSG00000226160,ENSG00000225293,ENSG00000271127,ENSG00000206195
chr22	16475107	16475257	22:16475107-16475257	ENSG00000229027,ENSG00000235343,ENSG00000288024,ENSG00000267338,ENSG00000283633,ENSG00000227367,ENSG00000229658,ENSG00000226160,ENSG00000271672,ENSG00000212216,ENSG00000236666
chr22	16503926	16504076	22:16503926-16504076	-
chr22	16651325	16651475	22:16651325-16651475	ENSG00000288024,ENSG00000241717,ENSG00000273244,ENSG00000259271,ENSG00000189295,ENSG00000249263,ENSG00000249288,ENSG00000267338,ENSG00000283633,ENSG00000100181,ENSG00000240122,ENSG00000287285,ENSG00000198445,ENSG00000239435,ENSG00000233995,ENSG00000233866,ENSG00000231565
chr22	16892082	16892232	22:16892082-16892232	ENSG00000253481,ENSG00000254264,ENSG00000253460,ENSG00000253691,ENSG00000225480,ENSG00000237358,ENSG00000228122,ENSG00000237689,ENSG00000220248,ENSG00000237835,ENSG00000283535,ENSG00000234121,ENSG00000229027,ENSG00000172967,ENSG00000235343,ENSG00000288024,ENSG00000273244,ENSG00000259271,ENSG00000189295,ENSG00000267338,ENSG00000240122,ENSG00000239435,ENSG00000229658,ENSG00000278188
chr22	16902265	16902415	22:16902265-16902415	ENSG00000237299,ENSG00000276400,ENSG00000285045,ENSG00000253481,ENSG00000254264,ENSG00000253460,ENSG00000253691,ENSG00000230481,ENSG00000225480,ENSG00000237358,ENSG00000228122,ENSG00000237689,ENSG00000220248,ENSG00000237835,ENSG00000283535,ENSG00000234121,ENSG00000229027,ENSG00000172967,ENSG00000235343,ENSG00000288024,ENSG00000241717,ENSG00000273244,ENSG00000259271,ENSG00000189295,ENSG00000267338,ENSG00000283633,ENSG00000240122,ENSG00000239435,ENSG00000273362,ENSG00000226160,ENSG00000278188,ENSG00000225255
chr22	16982931	16983081	22:16982931-16983081	ENSG00000270226,ENSG00000215568,ENSG00000285045,ENSG00000223875,ENSG00000272872,ENSG00000235992,ENSG00000225255,ENSG00000230471
chr22	16983145	16983295	22:16983145-16983295	ENSG00000276400,ENSG00000270226,ENSG00000215568,ENSG00000285045,ENSG00000223875,ENSG00000272872,ENSG00000235992,ENSG00000225255,ENSG00000230471
chr22	17058285	17058435	22:17058285-17058435	ENSG00000276138,ENSG00000280341,ENSG00000236235,ENSG00000184624,ENSG00000236831,ENSG00000274252,ENSG00000273203,ENSG00000237438,ENSG00000276400,ENSG00000270226,ENSG00000215568,ENSG00000285045,ENSG00000253481,ENSG00000254264,ENSG00000253460,ENSG00000253691,ENSG00000237358,ENSG00000228122,ENSG00000237689,ENSG00000220248,ENSG00000237835,ENSG00000283535,ENSG00000234121,ENSG00000229027,ENSG00000172967,ENSG00000235343,ENSG00000288024,ENSG00000241717,ENSG00000273244,ENSG00000259271,ENSG00000189295,ENSG00000267338,ENSG00000283633,ENSG00000240122,ENSG00000287285,ENSG00000198445,ENSG00000239435,ENSG00000233995,ENSG00000226160,ENSG00000278188,ENSG00000271127
chr22	17075045	17075195	22:17075045-17075195	ENSG00000237299,ENSG00000278044,ENSG00000177663,ENSG00000273442,ENSG00000273203,ENSG00000237438,ENSG00000276400,ENSG00000270226,ENSG00000229658
chr22	17075725	17075875	22:17075725-17075875	ENSG00000237299,ENSG00000278044,ENSG00000177663,ENSG00000273442,ENSG00000273203
chr22	17077385	17077535	22:17077385-17077535	ENSG00000237299,ENSG00000278044,ENSG00000177663,ENSG00000273442,ENSG00000273203
chr22	17079538	17079688	22:17079538-17079688	ENSG00000278044,ENSG00000273442,ENSG00000273203
chr22	17084845	17084995	22:17084845-17084995	ENSG00000276138,ENSG00000280341,ENSG00000236235,ENSG00000184624,ENSG00000130538,ENSG00000235759,ENSG00000228045,ENSG00000232305,ENSG00000229492,ENSG00000239547,ENSG00000231004,ENSG00000203416,ENSG00000235478,ENSG00000183307,ENSG00000235328,ENSG00000177663,ENSG00000273442,ENSG00000273203,ENSG00000237438,ENSG00000276400,ENSG00000270226,ENSG00000215568,ENSG00000285045,ENSG00000253481,ENSG00000254264,ENSG00000253460,ENSG00000253691,ENSG00000237358,ENSG00000228122,ENSG00000237689,ENSG00000220248,ENSG00000283535,ENSG00000234121,ENSG00000229027,ENSG00000172967,ENSG00000235343,ENSG00000288024,ENSG00000273244,ENSG00000259271,ENSG00000189295,ENSG00000267338,ENSG00000283633,ENSG00000240122,ENSG00000287285,ENSG00000198445,ENSG00000239435,ENSG00000233995,ENSG00000235969,ENSG00000280263,ENSG00000229658,ENSG00000226160,ENSG00000278188,ENSG00000229286,ENSG00000234381,ENSG00000226474
chr22	17085385	17085535	22:17085385-17085535	ENSG00000213727,ENSG00000235328,ENSG00000177663,ENSG00000273442
chr22	17085685	17085835	22:17085685-17085835	ENSG00000213727,ENSG00000235328,ENSG00000177663
chr22	17087745	17087895	22:17087745-17087895	ENSG00000213727,ENSG00000235328,ENSG00000177663,ENSG00000273442
chr22	17120465	17120615	22:17120465-17120615	ENSG00000235478,ENSG00000183307,ENSG00000232775
chr22	17120975	17121125	22:17120975-17121125	ENSG00000235478,ENSG00000183307,ENSG00000232775
chr22	17121425	17121575	22:17121425-17121575	ENSG00000235478,ENSG00000183307,ENSG00000232775
chr22	17130345	17130495	22:17130345-17130495	ENSG00000215270
chr22	17158905	17159055	22:17158905-17159055	ENSG00000276138,ENSG00000280341,ENSG00000236235,ENSG00000184624,ENSG00000130538,ENSG00000235759,ENSG00000228045,ENSG00000232305,ENSG00000229492,ENSG00000239547,ENSG00000231004,ENSG00000203416,ENSG00000093072,ENSG00000185837,ENSG00000069998,ENSG00000235478,ENSG00000183307,ENSG00000235328,ENSG00000273203,ENSG00000237438,ENSG00000276400,ENSG00000270226,ENSG00000215568,ENSG00000285045,ENSG00000253481,ENSG00000254264,ENSG00000237689,ENSG00000220248,ENSG00000283535,ENSG00000234121,ENSG00000229027,ENSG00000172967,ENSG00000235343,ENSG00000288024,ENSG00000273244,ENSG00000259271,ENSG00000189295,ENSG00000267338,ENSG00000283633,ENSG00000240122,ENSG00000287285,ENSG00000198445,ENSG00000239435,ENSG00000233995,ENSG00000273362,ENSG00000235969,ENSG00000280263,ENSG00000226160,ENSG00000229286,ENSG00000234381,ENSG00000226474
chr22	17159265	17159415	22:17159265-17159415	ENSG00000276138,ENSG00000280341,ENSG00000236235,ENSG00000184624,ENSG00000130538,ENSG00000228045,ENSG00000232305,ENSG00000229492,ENSG00000239547,ENSG00000231004,ENSG00000203416,ENSG00000185837,ENSG00000069998,ENSG00000235478,ENSG00000183307,ENSG00000235328,ENSG00000273203,ENSG00000276400,ENSG00000270226,ENSG00000253481,ENSG00000254264,ENSG00000283535,ENSG00000234121,ENSG00000229027,ENSG00000172967,ENSG00000235343,ENSG00000288024,ENSG00000273244,ENSG00000259271,ENSG00000189295,ENSG00000267338,ENSG00000287285,ENSG00000198445,ENSG00000239435,ENSG00000233995,ENSG00000235969,ENSG00000280263,ENSG00000229286,ENSG00000234381,ENSG00000226474
chr22	17159785	17159935	22:17159785-17159935	ENSG00000185837,ENSG00000069998
chr22	17164765	17164915	22:17164765-17164915	-
chr22	17171445	17171595	22:17171445-17171595	ENSG00000276138,ENSG00000280341,ENSG00000236235,ENSG00000184624,ENSG00000130538,ENSG00000228045,ENSG00000232305,ENSG00000229492,ENSG00000099954,ENSG00000239547,ENSG00000231004,ENSG00000203416,ENSG00000236325,ENSG00000093072,ENSG00000185837,ENSG00000069998,ENSG00000235478,ENSG00000183307,ENSG00000273203,ENSG00000237438,ENSG00000276400,ENSG00000270226,ENSG00000215568,ENSG00000285045,ENSG00000253481,ENSG00000237358,ENSG00000228122,ENSG00000220248,ENSG00000237835,ENSG00000229027,ENSG00000172967,ENSG00000288024,ENSG00000259271,ENSG00000189295,ENSG00000283633,ENSG00000287285,ENSG00000198445,ENSG00000239435,ENSG00000233995,ENSG00000235969,ENSG00000280263,ENSG00000229658,ENSG00000278188,ENSG00000229286,ENSG00000223875,ENSG00000234381,ENSG00000226474
chr22	17171825	17171975	22:17171825-17171975	ENSG00000276138,ENSG00000280341,ENSG00000236235,ENSG00000184624,ENSG00000130538,ENSG00000235759,ENSG00000228045,ENSG00000232305,ENSG00000229492,ENSG00000099954,ENSG00000239547,ENSG00000231004,ENSG00000203416,ENSG00000236325,ENSG00000093072,ENSG00000185837,ENSG00000069998,ENSG00000235478,ENSG00000183307,ENSG00000273203,ENSG00000237438,ENSG00000276400,ENSG00000270226,ENSG00000215568,ENSG00000285045,ENSG00000253481,ENSG00000254264,ENSG00000253460,ENSG00000253691,ENSG00000237358,ENSG00000228122,ENSG00000220248,ENSG00000237835,ENSG00000283535,ENSG00000234121,ENSG00000229027,ENSG00000172967,ENSG00000235343,ENSG00000288024,ENSG00000241717,ENSG00000273244,ENSG00000259271,ENSG00000189295,ENSG00000283633,ENSG00000240122,ENSG00000287285,ENSG00000198445,ENSG00000239435,ENSG00000233995,ENSG00000235969,ENSG00000280263,ENSG00000229658,ENSG00000278188,ENSG00000229286,ENSG00000223875,ENSG00000234381,ENSG00000226474
chr22	17191265	17191415	22:17191265-17191415	ENSG00000231004,ENSG00000203416,ENSG00000236325,ENSG00000093072
chr22	17198765	17198915	22:17198765-17198915	ENSG00000203416,ENSG00000236325,ENSG00000093072
chr22	17198968	17199118	22:17198968-17199118	ENSG00000236325,ENSG00000093072
chr22	17199465	17199615	22:17199465-17199615	ENSG00000203416,ENSG00000236325,ENSG00000093072
chr22	17201365	17201515	22:17201365-17201515	ENSG00000203416,ENSG00000093072
chr22	17258165	17258315	22:17258165-17258315	ENSG00000231004,ENSG00000241832,ENSG00000203416,ENSG00000093072,ENSG00000225255
chr22	17264565	17264715	22:17264565-17264715	ENSG00000236097,ENSG00000239547,ENSG00000231004,ENSG00000241832,ENSG00000093072,ENSG00000198062
chr22	17266705	17266855	22:17266705-17266855	ENSG00000279442,ENSG00000241832,ENSG00000212216,ENSG00000236666
chr22	17339158	17339308	22:17339158-17339308	ENSG00000233408,ENSG00000215268,ENSG00000239547,ENSG00000231004
chr22	17368736	17368886	22:17368736-17368886	ENSG00000235759,ENSG00000099954,ENSG00000239547,ENSG00000212216,ENSG00000236666
chr22	17368886	17369036	22:17368886-17369036	ENSG00000235759,ENSG00000099954,ENSG00000239547,ENSG00000212216,ENSG00000236666
chr22	17370514	17370664	22:17370514-17370664	ENSG00000235759,ENSG00000232305,ENSG00000229492,ENSG00000099954,ENSG00000239547
chr22	17370994	17371144	22:17370994-17371144	ENSG00000235759,ENSG00000099954,ENSG00000239547
chr22	17371144	17371294	22:17371144-17371294	ENSG00000235759,ENSG00000099954,ENSG00000239547
chr22	17437051	17437201	22:17437051-17437201	ENSG00000236097,ENSG00000232305,ENSG00000229492
chr22	17477548	17477698	22:17477548-17477698	ENSG00000099954
chr22	17484083	17484233	22:17484083-17484233	ENSG00000229492,ENSG00000099954
chr22	17501803	17501953	22:17501803-17501953	ENSG00000228045,ENSG00000232305,ENSG00000229492,ENSG00000099954,ENSG00000239547,ENSG00000231004,ENSG00000203416,ENSG00000276400,ENSG00000253481,ENSG00000254264,ENSG00000237358,ENSG00000228122
chr22	17558534	17558684	22:17558534-17558684	ENSG00000182902
chr22	17562995	17563145	22:17562995-17563145	ENSG00000182902
chr22	17570150	17570300	22:17570150-17570300	ENSG00000182902,ENSG00000286195
chr22	17570910	17571060	22:17570910-17571060	ENSG00000236754,ENSG00000182902,ENSG00000286195
chr22	17576630	17576780	22:17576630-17576780	ENSG00000236754,ENSG00000286195,ENSG00000233866
chr22	17578261	17578411	22:17578261-17578411	ENSG00000236754,ENSG00000286195,ENSG00000233866
chr22	17597369	17597519	22:17597369-17597519	ENSG00000236754,ENSG00000271127
chr22	17606589	17606739	22:17606589-17606739	-
chr22	17627989	17628139	22:17627989-17628139	-
chr22	17628769	17628919	22:17628769-17628919	ENSG00000276138,ENSG00000280341,ENSG00000236235,ENSG00000184624,ENSG00000130538,ENSG00000235759,ENSG00000279987,ENSG00000099968,ENSG00000131100,ENSG00000236754,ENSG00000182902,ENSG00000286195,ENSG00000228045,ENSG00000232305,ENSG00000229492,ENSG00000239547,ENSG00000231004,ENSG00000285045,ENSG00000237689,ENSG00000237835,ENSG00000283535,ENSG00000234121,ENSG00000229027,ENSG00000172967,ENSG00000235343,ENSG00000288024,ENSG00000273244,ENSG00000267338,ENSG00000283633,ENSG00000240122,ENSG00000235969,ENSG00000280263,ENSG00000233866,ENSG00000229286,ENSG00000234381,ENSG00000226474
chr22	17629709	17629859	22:17629709-17629859	-
chr22	17633449	17633599	22:17633449-17633599	ENSG00000274252,ENSG00000099968,ENSG00000131100,ENSG00000271127
chr22	17634829	17634979	22:17634829-17634979	ENSG00000274252,ENSG00000099968,ENSG00000131100,ENSG00000271127
chr22	17638389	17638539	22:17638389-17638539	ENSG00000276138,ENSG00000280341,ENSG00000236235,ENSG00000184624,ENSG00000275362,ENSG00000099968,ENSG00000131100,ENSG00000236754,ENSG00000273362
chr22	17638589	17638739	22:17638589-17638739	ENSG00000276138,ENSG00000280341,ENSG00000236235,ENSG00000184624,ENSG00000275362,ENSG00000099968,ENSG00000131100,ENSG00000236754,ENSG00000240122,ENSG00000273362
chr22	17639529	17639679	22:17639529-17639679	ENSG00000276138,ENSG00000275362,ENSG00000099968,ENSG00000131100,ENSG00000236754
chr22	17671629	17671779	22:17671629-17671779	-
chr22	17672409	17672559	22:17672409-17672559	-
chr22	17673189	17673339	22:17673189-17673339	ENSG00000276138,ENSG00000280341,ENSG00000236235,ENSG00000184624,ENSG00000130538,ENSG00000279987,ENSG00000222630,ENSG00000274625,ENSG00000236754,ENSG00000228045,ENSG00000232305,ENSG00000237835,ENSG00000229027,ENSG00000235343,ENSG00000288024,ENSG00000267338,ENSG00000287285,ENSG00000198445,ENSG00000235969,ENSG00000280263,ENSG00000229286,ENSG00000206195,ENSG00000234381,ENSG00000226474
chr22	17705709	17705859	22:17705709-17705859	-
chr22	17706649	17706799	22:17706649-17706799	ENSG00000276138,ENSG00000280341,ENSG00000236235,ENSG00000184624,ENSG00000236097,ENSG00000130538,ENSG00000235759,ENSG00000239989,ENSG00000234764,ENSG00000278008,ENSG00000187979,ENSG00000264757,ENSG00000015475,ENSG00000099968,ENSG00000236754,ENSG00000228045,ENSG00000232305,ENSG00000229492,ENSG00000231004,ENSG00000270226,ENSG00000215568,ENSG00000285045,ENSG00000237689,ENSG00000220248,ENSG00000237835,ENSG00000283535,ENSG00000234121,ENSG00000229027,ENSG00000172967,ENSG00000235343,ENSG00000288024,ENSG00000241717,ENSG00000273244,ENSG00000259271,ENSG00000189295,ENSG00000267338,ENSG00000283633,ENSG00000240122,ENSG00000287285,ENSG00000198445,ENSG00000239435,ENSG00000233995,ENSG00000235969,ENSG00000280263,ENSG00000229658,ENSG00000226160,ENSG00000229286,ENSG00000234381,ENSG00000226474
chr22	17707209	17707359	22:17707209-17707359	-
chr22	17707669	17707819	22:17707669-17707819	ENSG00000236097
chr22	17712569	17712719	22:17712569-17712719	ENSG00000235992
chr22	17717849	17717999	22:17717849-17717999	ENSG00000278008
chr22	17725009	17725159	22:17725009-17725159	ENSG00000182824
chr22	17726609	17726759	22:17726609-17726759	ENSG00000182824
chr22	17734329	17734479	22:17734329-17734479	ENSG00000279987,ENSG00000233866,ENSG00000272872,ENSG00000225255
chr22	17742509	17742659	22:17742509-17742659	ENSG00000274252,ENSG00000264757,ENSG00000015475,ENSG00000225255
chr22	17748666	17748816	22:17748666-17748816	ENSG00000264757
chr22	17753549	17753699	22:17753549-17753699	ENSG00000264757,ENSG00000233866
chr22	17772489	17772639	22:17772489-17772639	ENSG00000276160,ENSG00000264757,ENSG00000015475
chr22	17773369	17773519	22:17773369-17773519	ENSG00000276160,ENSG00000264757,ENSG00000015475
chr22	17773789	17773939	22:17773789-17773939	ENSG00000276160,ENSG00000269220,ENSG00000264757,ENSG00000015475
chr22	17774449	17774599	22:17774449-17774599	ENSG00000276160,ENSG00000264757,ENSG00000015475
chr22	17781829	17781979	22:17781829-17781979	ENSG00000280341,ENSG00000236235,ENSG00000184624,ENSG00000130538,ENSG00000235759,ENSG00000239989,ENSG00000234764,ENSG00000278008,ENSG00000278558,ENSG00000277690,ENSG00000187979,ENSG00000286990,ENSG00000093100,ENSG00000269220,ENSG00000264757,ENSG00000015475,ENSG00000220248,ENSG00000283535,ENSG00000234121,ENSG00000229027,ENSG00000172967,ENSG00000235343,ENSG00000241717,ENSG00000273244,ENSG00000267338,ENSG00000240122,ENSG00000287285,ENSG00000198445,ENSG00000239435,ENSG00000233995,ENSG00000273362,ENSG00000235969,ENSG00000280263,ENSG00000278188,ENSG00000229286,ENSG00000225255,ENSG00000234381,ENSG00000226474
chr22	17785309	17785459	22:17785309-17785459	ENSG00000233866
chr22	17807649	17807799	22:17807649-17807799	ENSG00000286990,ENSG00000093100,ENSG00000231565
chr22	17809149	17809299	22:17809149-17809299	ENSG00000286990,ENSG00000093100,ENSG00000231565
chr22	17830089	17830239	22:17830089-17830239	ENSG00000237299,ENSG00000278044,ENSG00000243156,ENSG00000231565
chr22	17849183	17849333	22:17849183-17849333	ENSG00000213727
chr22	17853136	17853286	22:17853136-17853286	ENSG00000235992
chr22	17876509	17876659	22:17876509-17876659	-
chr22	17877389	17877539	22:17877389-17877539	-
chr22	17877629	17877779	22:17877629-17877779	ENSG00000198062
chr22	17888969	17889119	22:17888969-17889119	ENSG00000225255
chr22	17890489	17890639	22:17890489-17890639	-
chr22	17896684	17896834	22:17896684-17896834	ENSG00000241838
chr22	17910709	17910859	22:17910709-17910859	ENSG00000130538,ENSG00000235578,ENSG00000188280,ENSG00000276874,ENSG00000243156,ENSG00000237689,ENSG00000235969,ENSG00000280263,ENSG00000229286,ENSG00000206195,ENSG00000234381,ENSG00000226474
chr22	17911069	17911219	22:17911069-17911219	ENSG00000130538,ENSG00000235578,ENSG00000188280,ENSG00000276874,ENSG00000187979,ENSG00000243156,ENSG00000237689,ENSG00000235969,ENSG00000280263,ENSG00000229286,ENSG00000206195,ENSG00000234381,ENSG00000226474
chr22	17913473	17913623	22:17913473-17913623	-
chr22	17918969	17919119	22:17918969-17919119	-
chr22	17919829	17919979	22:17919829-17919979	-
chr22	17920389	17920539	22:17920389-17920539	ENSG00000278044
chr22	17922969	17923119	22:17922969-17923119	ENSG00000278044
chr22	17923289	17923439	22:17923289-17923439	-
chr22	17969849	17969999	22:17969849-17969999	ENSG00000130538,ENSG00000235759,ENSG00000239989,ENSG00000234764,ENSG00000278044,ENSG00000276874,ENSG00000187979,ENSG00000280007,ENSG00000237446,ENSG00000235445,ENSG00000207780,ENSG00000232305,ENSG00000276400,ENSG00000220248,ENSG00000237835,ENSG00000283535,ENSG00000234121,ENSG00000172967,ENSG00000235343,ENSG00000273244,ENSG00000259271,ENSG00000189295,ENSG00000287285,ENSG00000198445,ENSG00000239435,ENSG00000233995,ENSG00000235969,ENSG00000280263,ENSG00000229658,ENSG00000229286,ENSG00000234381,ENSG00000226474
chr22	17970349	17970499	22:17970349-17970499	ENSG00000276095,ENSG00000235445,ENSG00000207780
chr22	17972769	17972919	22:17972769-17972919	ENSG00000235445,ENSG00000207780
chr22	17974229	17974379	22:17974229-17974379	-
chr22	17980683	17980833	22:17980683-17980833	ENSG00000230643,ENSG00000286175,ENSG00000235445,ENSG00000207780
chr22	17986569	17986719	22:17986569-17986719	ENSG00000235445,ENSG00000207780
chr22	17997529	17997679	22:17997529-17997679	-
chr22	18000549	18000699	22:18000549-18000699	ENSG00000234913,ENSG00000243156
chr22	18001729	18001879	22:18001729-18001879	ENSG00000130538,ENSG00000235759,ENSG00000239989,ENSG00000234764,ENSG00000100033,ENSG00000274602,ENSG00000187979,ENSG00000280007,ENSG00000288683,ENSG00000215193,ENSG00000225335,ENSG00000235295,ENSG00000237446,ENSG00000234913,ENSG00000235445,ENSG00000207780,ENSG00000243156,ENSG00000229492,ENSG00000237689,ENSG00000237835,ENSG00000234121,ENSG00000229027,ENSG00000172967,ENSG00000235343,ENSG00000288024,ENSG00000240122,ENSG00000287285,ENSG00000198445,ENSG00000239435,ENSG00000233995,ENSG00000235969,ENSG00000280263,ENSG00000229658,ENSG00000278188,ENSG00000229286,ENSG00000234381,ENSG00000226474
chr22	18012648	18012798	22:18012648-18012798	ENSG00000237446
chr22	18023629	18023779	22:18023629-18023779	ENSG00000161103,ENSG00000276874,ENSG00000235295,ENSG00000237446,ENSG00000243156
chr22	18024529	18024679	22:18024529-18024679	ENSG00000161103,ENSG00000276874,ENSG00000235295,ENSG00000237446
chr22	18031829	18031979	22:18031829-18031979	ENSG00000275793,ENSG00000274252,ENSG00000235295,ENSG00000237446,ENSG00000272872,ENSG00000232775
chr22	18032549	18032699	22:18032549-18032699	ENSG00000274252,ENSG00000235295,ENSG00000272872
chr22	18033789	18033939	22:18033789-18033939	ENSG00000235295,ENSG00000272872
chr22	18038550	18038700	22:18038550-18038700	ENSG00000275362,ENSG00000276160,ENSG00000235295,ENSG00000233866,ENSG00000225255
chr22	18042769	18042919	22:18042769-18042919	ENSG00000231565
chr22	18051256	18051406	22:18051256-18051406	-
chr22	18056409	18056559	22:18056409-18056559	ENSG00000235343
chr22	18057769	18057919	22:18057769-18057919	ENSG00000239989,ENSG00000234764,ENSG00000278558,ENSG00000277690,ENSG00000187979,ENSG00000283535,ENSG00000229027,ENSG00000172967,ENSG00000235343,ENSG00000235969,ENSG00000280263,ENSG00000229286,ENSG00000234381,ENSG00000226474
chr22	18061429	18061579	22:18061429-18061579	ENSG00000278110,ENSG00000212216,ENSG00000236666
chr22	18076169	18076319	22:18076169-18076319	ENSG00000236890,ENSG00000288683,ENSG00000215193,ENSG00000225335
chr22	18077829	18077979	22:18077829-18077979	ENSG00000279987,ENSG00000187979,ENSG00000280007,ENSG00000183785,ENSG00000225225,ENSG00000235617,ENSG00000236890,ENSG00000288683,ENSG00000215193,ENSG00000225335,ENSG00000237358,ENSG00000228122,ENSG00000234121,ENSG00000239435,ENSG00000235969,ENSG00000280263,ENSG00000229286,ENSG00000234381,ENSG00000226474
chr22	18078589	18078739	22:18078589-18078739	ENSG00000236890,ENSG00000288683,ENSG00000215193,ENSG00000225335
chr22	18104709	18104859	22:18104709-18104859	ENSG00000280007,ENSG00000183785,ENSG00000225225,ENSG00000235617
chr22	18110309	18110459	22:18110309-18110459	ENSG00000183785,ENSG00000272872
chr22	18110459	18110609	22:18110459-18110609	ENSG00000183785,ENSG00000272872
chr22	18110789	18110939	22:18110789-18110939	ENSG00000183785,ENSG00000272872
chr22	18149508	18149658	22:18149508-18149658	ENSG00000280007
chr22	18149988	18150138	22:18149988-18150138	ENSG00000215544,ENSG00000279987,ENSG00000278110,ENSG00000278558,ENSG00000277690,ENSG00000274252,ENSG00000184979,ENSG00000280007,ENSG00000183785,ENSG00000225225,ENSG00000235617,ENSG00000233866
chr22	18157388	18157538	22:18157388-18157538	ENSG00000239989,ENSG00000234764,ENSG00000215544,ENSG00000279987,ENSG00000277017,ENSG00000277870,ENSG00000276874,ENSG00000274044,ENSG00000187979,ENSG00000184979,ENSG00000280007,ENSG00000183785,ENSG00000225225,ENSG00000235617,ENSG00000220248,ENSG00000288024,ENSG00000273244,ENSG00000240122,ENSG00000235969,ENSG00000280263,ENSG00000229286
chr22	18164668	18164818	22:18164668-18164818	ENSG00000275362,ENSG00000274044,ENSG00000280007
chr22	18172400	18172550	22:18172400-18172550	ENSG00000235578,ENSG00000188280,ENSG00000278008
chr22	18730621	18730771	22:18730621-18730771	-
chr22	18731182	18731332	22:18731182-18731332	-
chr22	18733576	18733726	22:18733576-18733726	-
chr22	18797738	18797888	22:18797738-18797888	-
chr22	18854136	18854286	22:18854136-18854286	-
chr22	18906182	18906332	22:18906182-18906332	-
chr22	18907042	18907192	22:18907042-18907192	-
chr22	18908502	18908652	22:18908502-18908652	-
chr22	18929602	18929752	22:18929602-18929752	-
chr22	18936202	18936352	22:18936202-18936352	-
chr22	18954522	18954672	22:18954522-18954672	ENSG00000284294,ENSG00000280418,ENSG00000229266
chr22	18958882	18959032	22:18958882-18959032	ENSG00000280418
chr22	18967782	18967932	22:18967782-18967932	ENSG00000273032,ENSG00000169662
chr22	18968262	18968412	22:18968262-18968412	ENSG00000273032,ENSG00000169662
chr22	18968722	18968872	22:18968722-18968872	ENSG00000273032,ENSG00000169662
chr22	18970201	18970351	22:18970201-18970351	ENSG00000273032,ENSG00000283583
chr22	18970642	18970792	22:18970642-18970792	ENSG00000273032,ENSG00000283583
chr22	18987922	18988072	22:18987922-18988072	ENSG00000273032,ENSG00000283583,ENSG00000237517,ENSG00000271275,ENSG00000283366,ENSG00000270393
chr22	18995082	18995232	22:18995082-18995232	ENSG00000273032,ENSG00000283583,ENSG00000237517,ENSG00000271275,ENSG00000283366,ENSG00000270393
chr22	19035522	19035672	22:19035522-19035672	ENSG00000270393,ENSG00000286025,ENSG00000241527,ENSG00000206739,ENSG00000273311
chr22	19037082	19037232	22:19037082-19037232	ENSG00000283366,ENSG00000270393,ENSG00000286025,ENSG00000241527,ENSG00000206739,ENSG00000273311
chr22	19060462	19060612	22:19060462-19060612	ENSG00000283366,ENSG00000270393,ENSG00000286025,ENSG00000241527,ENSG00000070413,ENSG00000206739,ENSG00000273311,ENSG00000237347,ENSG00000281530,ENSG00000273643
chr22	19066662	19066812	22:19066662-19066812	ENSG00000283366,ENSG00000270393,ENSG00000286025,ENSG00000241527,ENSG00000070413,ENSG00000206739,ENSG00000273311,ENSG00000237347,ENSG00000281530
chr22	19085262	19085412	22:19085262-19085412	ENSG00000270393,ENSG00000286025,ENSG00000206739,ENSG00000273311,ENSG00000277017,ENSG00000277870
chr22	19086531	19086681	22:19086531-19086681	-
chr22	19087022	19087172	22:19087022-19087172	ENSG00000270393,ENSG00000206739,ENSG00000273311,ENSG00000277017,ENSG00000277870
chr22	19099222	19099372	22:19099222-19099372	ENSG00000274252
chr22	19104022	19104172	22:19104022-19104172	-
chr22	19104362	19104512	22:19104362-19104512	-
chr22	19109002	19109152	22:19109002-19109152	ENSG00000274044
chr22	19109562	19109712	22:19109562-19109712	ENSG00000283366,ENSG00000270393,ENSG00000286025,ENSG00000206739,ENSG00000273311,ENSG00000274044
chr22	19120962	19121112	22:19120962-19121112	ENSG00000070413,ENSG00000223461,ENSG00000272682,ENSG00000231086,ENSG00000206203
chr22	19121542	19121692	22:19121542-19121692	ENSG00000070413,ENSG00000223461,ENSG00000272682,ENSG00000231086,ENSG00000206203
chr22	19122482	19122632	22:19122482-19122632	ENSG00000206140,ENSG00000279987,ENSG00000283366,ENSG00000270393,ENSG00000286025,ENSG00000070413,ENSG00000206739,ENSG00000273311,ENSG00000223461,ENSG00000272682,ENSG00000231086,ENSG00000100056,ENSG00000206203,ENSG00000063515,ENSG00000286367,ENSG00000274252,ENSG00000277017,ENSG00000276874
chr22	19122902	19123052	22:19122902-19123052	ENSG00000070413,ENSG00000223461,ENSG00000272682,ENSG00000231086
chr22	19144062	19144212	22:19144062-19144212	ENSG00000100056,ENSG00000063515
chr22	19144702	19144852	22:19144702-19144852	ENSG00000239989,ENSG00000234764,ENSG00000183628,ENSG00000283809,ENSG00000100033,ENSG00000284294,ENSG00000280418,ENSG00000283583,ENSG00000283366,ENSG00000270393,ENSG00000286025,ENSG00000241527,ENSG00000070413,ENSG00000206739,ENSG00000273311,ENSG00000223461,ENSG00000272682,ENSG00000231086,ENSG00000100056,ENSG00000206203,ENSG00000063515,ENSG00000260924,ENSG00000100075,ENSG00000286367,ENSG00000230194,ENSG00000251940,ENSG00000230485,ENSG00000235578,ENSG00000188280,ENSG00000222630,ENSG00000274625,ENSG00000276874,ENSG00000187979
chr22	19171282	19171432	22:19171282-19171432	ENSG00000100033,ENSG00000284294,ENSG00000063515,ENSG00000260924,ENSG00000100075,ENSG00000286367
chr22	19171562	19171712	22:19171562-19171712	ENSG00000100033,ENSG00000284294,ENSG00000063515,ENSG00000260924,ENSG00000100075,ENSG00000286367
chr22	19172062	19172212	22:19172062-19172212	ENSG00000100033,ENSG00000284294,ENSG00000260924,ENSG00000100075
chr22	19174662	19174812	22:19174662-19174812	ENSG00000100033,ENSG00000284294,ENSG00000260924,ENSG00000100075
chr22	19177842	19177992	22:19177842-19177992	-
chr22	19178442	19178592	22:19178442-19178592	ENSG00000183628,ENSG00000283809,ENSG00000260924,ENSG00000100075
chr22	19178822	19178972	22:19178822-19178972	ENSG00000183628,ENSG00000283809,ENSG00000063515,ENSG00000260924,ENSG00000100075,ENSG00000070371,ENSG00000286367,ENSG00000230194
chr22	19179502	19179652	22:19179502-19179652	ENSG00000183628,ENSG00000283809,ENSG00000063515,ENSG00000260924,ENSG00000100075,ENSG00000070371,ENSG00000286367,ENSG00000230194,ENSG00000276874
chr22	19185165	19185315	22:19185165-19185315	ENSG00000286367
chr22	19218026	19218176	22:19218026-19218176	ENSG00000183628,ENSG00000283809,ENSG00000286367,ENSG00000230194
chr22	19218336	19218486	22:19218336-19218486	-
chr22	19218486	19218636	22:19218486-19218636	-
chr22	19259712	19259862	22:19259712-19259862	ENSG00000286367,ENSG00000230194,ENSG00000251940,ENSG00000233471
chr22	19271992	19272142	22:19271992-19272142	-
chr22	19276392	19276542	22:19276392-19276542	ENSG00000275319
chr22	19285344	19285494	22:19285344-19285494	-
chr22	19285572	19285722	22:19285572-19285722	-
chr22	19287492	19287642	22:19287492-19287642	-
chr22	19288052	19288202	22:19288052-19288202	ENSG00000276095,ENSG00000070371,ENSG00000286367,ENSG00000230194,ENSG00000251940,ENSG00000287146,ENSG00000276160
chr22	19289932	19290082	22:19289932-19290082	ENSG00000100033,ENSG00000284294,ENSG00000070371,ENSG00000230194,ENSG00000251940,ENSG00000287146
chr22	19290692	19290842	22:19290692-19290842	ENSG00000070371,ENSG00000287146
chr22	19291152	19291302	22:19291152-19291302	ENSG00000070371,ENSG00000287146
chr22	19291772	19291922	22:19291772-19291922	ENSG00000100033,ENSG00000284294,ENSG00000070371,ENSG00000287146
chr22	19300092	19300242	22:19300092-19300242	-
chr22	19316652	19316802	22:19316652-19316802	-
chr22	19325652	19325802	22:19325652-19325802	-
chr22	19357832	19357982	22:19357832-19357982	ENSG00000270393,ENSG00000286367,ENSG00000230194,ENSG00000251940,ENSG00000244296,ENSG00000275362,ENSG00000274044
chr22	19358312	19358462	22:19358312-19358462	-
chr22	19361872	19362022	22:19361872-19362022	ENSG00000244296
chr22	19390492	19390642	22:19390492-19390642	-
chr22	19403252	19403402	22:19403252-19403402	-
chr22	19410030	19410180	22:19410030-19410180	ENSG00000275319
chr22	19422362	19422512	22:19422362-19422512	-
chr22	19422512	19422662	22:19422512-19422662	-
chr22	19423352	19423502	22:19423352-19423502	ENSG00000278110,ENSG00000274252
chr22	19429972	19430122	22:19429972-19430122	-
chr22	19430652	19430802	22:19430652-19430802	ENSG00000100084,ENSG00000185608
chr22	19430992	19431142	22:19430992-19431142	ENSG00000100084,ENSG00000185608
chr22	19431972	19432122	22:19431972-19432122	ENSG00000100084,ENSG00000242259,ENSG00000185608,ENSG00000185065
chr22	19432352	19432502	22:19432352-19432502	ENSG00000230194,ENSG00000251940,ENSG00000100084,ENSG00000242259,ENSG00000185608,ENSG00000185065,ENSG00000229266
chr22	19433232	19433382	22:19433232-19433382	-
chr22	19447052	19447202	22:19447052-19447202	ENSG00000242259,ENSG00000185065,ENSG00000273300
chr22	19447692	19447842	22:19447692-19447842	ENSG00000286367,ENSG00000230194,ENSG00000100084,ENSG00000242259,ENSG00000185608,ENSG00000185065,ENSG00000273300,ENSG00000273212
chr22	19448172	19448322	22:19448172-19448322	ENSG00000100084,ENSG00000242259,ENSG00000185065,ENSG00000273300
chr22	19455712	19455862	22:19455712-19455862	ENSG00000273300,ENSG00000273212
chr22	19460172	19460322	22:19460172-19460322	ENSG00000273212
chr22	19460552	19460702	22:19460552-19460702	ENSG00000273212
chr22	19463612	19463762	22:19463612-19463762	ENSG00000070010,ENSG00000273300,ENSG00000273212
chr22	19464192	19464342	22:19464192-19464342	ENSG00000070010,ENSG00000273300,ENSG00000273212
chr22	19474592	19474742	22:19474592-19474742	-
chr22	19477520	19477670	22:19477520-19477670	-
chr22	19477792	19477942	22:19477792-19477942	-
chr22	19477942	19478092	22:19477942-19478092	-
chr22	19478152	19478302	22:19478152-19478302	-
chr22	19479092	19479242	22:19479092-19479242	ENSG00000183628,ENSG00000283809,ENSG00000070010,ENSG00000093009,ENSG00000286102
chr22	19479692	19479842	22:19479692-19479842	ENSG00000183628,ENSG00000283809,ENSG00000286367,ENSG00000230194,ENSG00000251940,ENSG00000100084,ENSG00000242259,ENSG00000185608,ENSG00000185065,ENSG00000070010,ENSG00000273300,ENSG00000273212,ENSG00000093009,ENSG00000230485,ENSG00000286102
chr22	19483492	19483642	22:19483492-19483642	-
chr22	19489332	19489482	22:19489332-19489482	-
chr22	19495992	19496142	22:19495992-19496142	ENSG00000286175
chr22	19497352	19497502	22:19497352-19497502	ENSG00000286175
chr22	19515152	19515302	22:19515152-19515302	ENSG00000287652,ENSG00000184113
chr22	19523412	19523562	22:19523412-19523562	ENSG00000287652,ENSG00000184113
chr22	19523632	19523782	22:19523632-19523782	ENSG00000287652,ENSG00000184113
chr22	19524232	19524382	22:19524232-19524382	ENSG00000287652,ENSG00000184113
chr22	19527612	19527762	22:19527612-19527762	ENSG00000287652,ENSG00000184113
chr22	19527912	19528062	22:19527912-19528062	ENSG00000287652,ENSG00000184113
chr22	19528172	19528322	22:19528172-19528322	ENSG00000287652,ENSG00000184113
chr22	19546768	19546918	22:19546768-19546918	-
chr22	19554312	19554462	22:19554312-19554462	-
chr22	19554972	19555122	22:19554972-19555122	ENSG00000281548
chr22	19568672	19568822	22:19568672-19568822	ENSG00000281548
chr22	19569052	19569202	22:19569052-19569202	ENSG00000281548
chr22	19571532	19571682	22:19571532-19571682	ENSG00000281548
chr22	19576472	19576622	22:19576472-19576622	ENSG00000281548
chr22	19576892	19577042	22:19576892-19577042	ENSG00000281548,ENSG00000222630,ENSG00000274625
chr22	19577172	19577322	22:19577172-19577322	ENSG00000281548
chr22	19579268	19579418	22:19579268-19579418	-
chr22	19597112	19597262	22:19597112-19597262	-
chr22	19597532	19597682	22:19597532-19597682	-
chr22	19604952	19605102	22:19604952-19605102	-
chr22	19630012	19630162	22:19630012-19630162	ENSG00000230485,ENSG00000278110
chr22	19632292	19632442	22:19632292-19632442	ENSG00000230485
chr22	19641492	19641642	22:19641492-19641642	-
chr22	19644313	19644463	22:19644313-19644463	-
chr22	19648532	19648682	22:19648532-19648682	-
chr22	19663512	19663662	22:19663512-19663662	ENSG00000225007
chr22	19664072	19664222	22:19664072-19664222	ENSG00000225007
chr22	19679712	19679862	22:19679712-19679862	-
chr22	19691852	19692002	22:19691852-19692002	ENSG00000225007,ENSG00000184702,ENSG00000284874,ENSG00000283972,ENSG00000278008,ENSG00000278558,ENSG00000277690,ENSG00000274252
chr22	19695892	19696042	22:19695892-19696042	-
chr22	19718072	19718222	22:19718072-19718222	ENSG00000184702,ENSG00000284874,ENSG00000203618
chr22	19721803	19721953	22:19721803-19721953	ENSG00000184702,ENSG00000284874,ENSG00000203618
chr22	19722712	19722862	22:19722712-19722862	ENSG00000184702,ENSG00000284874,ENSG00000203618
chr22	19723392	19723542	22:19723392-19723542	ENSG00000184702,ENSG00000284874,ENSG00000203618
chr22	19723772	19723922	22:19723772-19723922	ENSG00000184702,ENSG00000284874,ENSG00000203618
chr22	19724192	19724342	22:19724192-19724342	ENSG00000184702,ENSG00000284874,ENSG00000203618
chr22	19730732	19730882	22:19730732-19730882	ENSG00000203618
chr22	19751272	19751422	22:19751272-19751422	ENSG00000184058
chr22	19757332	19757482	22:19757332-19757482	ENSG00000184058
chr22	19761992	19762142	22:19761992-19762142	ENSG00000184058
chr22	19762752	19762902	22:19762752-19762902	ENSG00000184058
chr22	19765712	19765862	22:19765712-19765862	ENSG00000184058
chr22	19776832	19776982	22:19776832-19776982	-
chr22	19780472	19780622	22:19780472-19780622	ENSG00000235776
chr22	19799452	19799602	22:19799452-19799602	ENSG00000235776,ENSG00000273907
chr22	19801112	19801262	22:19801112-19801262	ENSG00000235776,ENSG00000283145,ENSG00000133475,ENSG00000278110
chr22	19806076	19806226	22:19806076-19806226	-
chr22	19810972	19811122	22:19810972-19811122	-
chr22	19835172	19835322	22:19835172-19835322	ENSG00000215498
chr22	19840162	19840312	22:19840162-19840312	-
chr22	19844452	19844602	22:19844452-19844602	-
chr22	19848972	19849122	22:19848972-19849122	ENSG00000185838,ENSG00000215012,ENSG00000235578,ENSG00000188280
chr22	19850272	19850422	22:19850272-19850422	ENSG00000185838,ENSG00000215012
chr22	19854832	19854982	22:19854832-19854982	ENSG00000185838,ENSG00000235776,ENSG00000215012,ENSG00000276160
chr22	19855592	19855742	22:19855592-19855742	ENSG00000185838,ENSG00000215012
chr22	19855792	19855942	22:19855792-19855942	ENSG00000185838,ENSG00000215012
chr22	19878012	19878162	22:19878012-19878162	ENSG00000184470
chr22	19881332	19881482	22:19881332-19881482	ENSG00000184470,ENSG00000232926,ENSG00000277017
chr22	19882012	19882162	22:19882012-19882162	ENSG00000184470,ENSG00000232926
chr22	19887052	19887202	22:19887052-19887202	ENSG00000184470,ENSG00000232926
chr22	19891672	19891822	22:19891672-19891822	ENSG00000184470,ENSG00000232926
chr22	19892232	19892382	22:19892232-19892382	ENSG00000232926
chr22	19892972	19893122	22:19892972-19893122	ENSG00000232926
chr22	19905035	19905185	22:19905035-19905185	-
chr22	19906052	19906202	22:19906052-19906202	-
chr22	19909432	19909582	22:19909432-19909582	-
chr22	19910032	19910182	22:19910032-19910182	ENSG00000184470
chr22	19941752	19941902	22:19941752-19941902	-
chr22	19942692	19942842	22:19942692-19942842	ENSG00000184470,ENSG00000093010
chr22	19943232	19943382	22:19943232-19943382	ENSG00000184470,ENSG00000093010
chr22	19943752	19943902	22:19943752-19943902	ENSG00000184470,ENSG00000093010
chr22	19947812	19947962	22:19947812-19947962	ENSG00000184470,ENSG00000093010
chr22	19949652	19949802	22:19949652-19949802	ENSG00000184470,ENSG00000093010
chr22	19953732	19953882	22:19953732-19953882	-
chr22	19958472	19958622	22:19958472-19958622	ENSG00000093010,ENSG00000284031
chr22	19959372	19959522	22:19959372-19959522	ENSG00000093010,ENSG00000284031
chr22	19960292	19960442	22:19960292-19960442	ENSG00000093010,ENSG00000284031
chr22	19962412	19962562	22:19962412-19962562	ENSG00000093010,ENSG00000284031
chr22	19963132	19963282	22:19963132-19963282	ENSG00000093010,ENSG00000284031
chr22	19970612	19970762	22:19970612-19970762	ENSG00000099889
chr22	19974592	19974742	22:19974592-19974742	ENSG00000099889
chr22	19984412	19984562	22:19984412-19984562	ENSG00000099889,ENSG00000224688
chr22	19986452	19986602	22:19986452-19986602	ENSG00000099889
chr22	19987112	19987262	22:19987112-19987262	ENSG00000099889
chr22	20001372	20001522	22:20001372-20001522	-
chr22	20002332	20002482	22:20002332-20002482	-
chr22	20013532	20013682	22:20013532-20013682	ENSG00000099889,ENSG00000183597
chr22	20016232	20016382	22:20016232-20016382	ENSG00000183597
chr22	20016852	20017002	22:20016852-20017002	ENSG00000183628,ENSG00000283809,ENSG00000099889,ENSG00000183597,ENSG00000208023
chr22	20020932	20021082	22:20020932-20021082	ENSG00000099889,ENSG00000183597,ENSG00000208023,ENSG00000277950
chr22	20021572	20021722	22:20021572-20021722	ENSG00000183597,ENSG00000208023
chr22	20021892	20022042	22:20021892-20022042	ENSG00000183597,ENSG00000208023
chr22	20028092	20028242	22:20028092-20028242	ENSG00000183597,ENSG00000208023,ENSG00000222630,ENSG00000274625
chr22	20059409	20059559	22:20059409-20059559	-
chr22	20062732	20062882	22:20062732-20062882	ENSG00000236540,ENSG00000277950,ENSG00000268292
chr22	20079952	20080102	22:20079952-20080102	ENSG00000208023,ENSG00000236540,ENSG00000278278,ENSG00000099899,ENSG00000243762,ENSG00000284464,ENSG00000284140,ENSG00000128191,ENSG00000277950,ENSG00000268292,ENSG00000274602
chr22	20080472	20080622	22:20080472-20080622	ENSG00000236540,ENSG00000284464,ENSG00000284140,ENSG00000128191,ENSG00000277950,ENSG00000268292,ENSG00000274602
chr22	20081092	20081242	22:20081092-20081242	ENSG00000236540,ENSG00000284464,ENSG00000284140,ENSG00000128191,ENSG00000277950,ENSG00000268292,ENSG00000274602
chr22	20083712	20083862	22:20083712-20083862	-
chr22	20085052	20085202	22:20085052-20085202	ENSG00000284464,ENSG00000284140,ENSG00000128191
chr22	20090552	20090702	22:20090552-20090702	ENSG00000284464,ENSG00000284140,ENSG00000128191
chr22	20111212	20111362	22:20111212-20111362	ENSG00000099901,ENSG00000278278,ENSG00000099899,ENSG00000243762
chr22	20117212	20117362	22:20117212-20117362	ENSG00000252143,ENSG00000208023,ENSG00000236540,ENSG00000234503,ENSG00000099904,ENSG00000264346,ENSG00000099901,ENSG00000278278,ENSG00000099899,ENSG00000243762,ENSG00000128191,ENSG00000277950,ENSG00000268292,ENSG00000273907
chr22	20118052	20118202	22:20118052-20118202	ENSG00000099901,ENSG00000278278,ENSG00000099899,ENSG00000243762,ENSG00000273907
chr22	20118692	20118842	22:20118692-20118842	-
chr22	20118842	20118992	22:20118842-20118992	-
chr22	20119193	20119343	22:20119193-20119343	-
chr22	20129352	20129502	22:20129352-20129502	ENSG00000197210,ENSG00000099904,ENSG00000264346
chr22	20131152	20131302	22:20131152-20131302	ENSG00000234409,ENSG00000099904,ENSG00000264346,ENSG00000099901
chr22	20131692	20131842	22:20131692-20131842	ENSG00000099904,ENSG00000264346
chr22	20131932	20132082	22:20131932-20132082	ENSG00000099904,ENSG00000264346
chr22	20132472	20132622	22:20132472-20132622	ENSG00000099904,ENSG00000264346
chr22	20141872	20142022	22:20141872-20142022	ENSG00000234409,ENSG00000099904
chr22	20157092	20157242	22:20157092-20157242	ENSG00000234503,ENSG00000040608,ENSG00000234409,ENSG00000286175,ENSG00000276160
chr22	20175009	20175159	22:20175009-20175159	-
chr22	20200912	20201062	22:20200912-20201062	ENSG00000236499,ENSG00000249923
chr22	20203692	20203842	22:20203692-20203842	ENSG00000236499,ENSG00000249923
chr22	20206292	20206442	22:20206292-20206442	ENSG00000232771,ENSG00000236499,ENSG00000249923
chr22	20206912	20207062	22:20206912-20207062	ENSG00000232771,ENSG00000236499,ENSG00000249923
chr22	20238652	20238802	22:20238652-20238802	ENSG00000040608
chr22	20243652	20243802	22:20243652-20243802	ENSG00000221039,ENSG00000040608,ENSG00000273907
chr22	20247192	20247342	22:20247192-20247342	ENSG00000235578,ENSG00000188280,ENSG00000221039,ENSG00000040608
chr22	20254505	20254655	22:20254505-20254655	ENSG00000221039
chr22	20268372	20268522	22:20268372-20268522	ENSG00000235578,ENSG00000188280,ENSG00000040608
chr22	20270327	20270477	22:20270327-20270477	ENSG00000040608
chr22	20279792	20279942	22:20279792-20279942	ENSG00000276800,ENSG00000040608
chr22	20285832	20285982	22:20285832-20285982	ENSG00000040608,ENSG00000234409
chr22	20299032	20299182	22:20299032-20299182	ENSG00000161132
chr22	20299532	20299682	22:20299532-20299682	ENSG00000161132
chr22	20310829	20310979	22:20310829-20310979	ENSG00000273343
chr22	20313852	20314002	22:20313852-20314002	ENSG00000273343
chr22	20317749	20317899	22:20317749-20317899	ENSG00000273343
chr22	20319292	20319442	22:20319292-20319442	ENSG00000273139,ENSG00000273343,ENSG00000128185
chr22	20320012	20320162	22:20320012-20320162	ENSG00000161133,ENSG00000287446,ENSG00000235578,ENSG00000188280,ENSG00000273139,ENSG00000273343,ENSG00000128185,ENSG00000161132,ENSG00000182824,ENSG00000275793
chr22	20321052	20321202	22:20321052-20321202	ENSG00000273139,ENSG00000273343,ENSG00000128185
chr22	20323692	20323842	22:20323692-20323842	ENSG00000287446,ENSG00000273139,ENSG00000273343,ENSG00000128185,ENSG00000182824
chr22	20324012	20324162	22:20324012-20324162	ENSG00000287446,ENSG00000188280,ENSG00000273139,ENSG00000273343,ENSG00000128185,ENSG00000182824,ENSG00000275793
chr22	20328664	20328814	22:20328664-20328814	-
chr22	20337912	20338062	22:20337912-20338062	-
chr22	20338512	20338662	22:20338512-20338662	-
chr22	18528648	18528798	22:18528648-18528798	-
chr22	18528897	18529047	22:18528897-18529047	-
chr22	18529047	18529177	22:18529047-18529177	-
chr22	18529177	18529327	22:18529177-18529327	-
chr22	18615022	18615172	22:18615022-18615172	-
chr22	18386913	18387063	22:18386913-18387063	-
chr22	18387413	18387563	22:18387413-18387563	-
chr22	20364712	20364862	22:20364712-20364862	ENSG00000161133,ENSG00000287446
chr22	20365025	20365175	22:20365025-20365175	ENSG00000161133,ENSG00000287446
chr22	20373365	20373515	22:20373365-20373515	ENSG00000161133
chr22	20394025	20394175	22:20394025-20394175	ENSG00000185252,ENSG00000161133,ENSG00000287446
chr22	20394485	20394635	22:20394485-20394635	ENSG00000185252
chr22	20396745	20396895	22:20396745-20396895	ENSG00000185252
chr22	20418325	20418475	22:20418325-20418475	ENSG00000161103,ENSG00000255156,ENSG00000201916,ENSG00000242876,ENSG00000236670,ENSG00000215493,ENSG00000277971,ENSG00000244486,ENSG00000207343,ENSG00000274602
chr22	20420805	20420955	22:20420805-20420955	ENSG00000207343
chr22	20421559	20421709	22:20421559-20421709	ENSG00000207343
chr22	20422205	20422355	22:20422205-20422355	ENSG00000207343
chr22	20431068	20431218	22:20431068-20431218	ENSG00000215493,ENSG00000277971,ENSG00000244486
chr22	20436348	20436498	22:20436348-20436498	ENSG00000215493,ENSG00000277971,ENSG00000244486
chr22	20437068	20437218	22:20437068-20437218	ENSG00000215493,ENSG00000277971,ENSG00000244486
chr22	20437528	20437678	22:20437528-20437678	ENSG00000215493,ENSG00000277971,ENSG00000244486
chr22	20437848	20437998	22:20437848-20437998	ENSG00000215493,ENSG00000277971,ENSG00000244486
chr22	20438268	20438418	22:20438268-20438418	ENSG00000277971,ENSG00000244486
chr22	20439228	20439378	22:20439228-20439378	ENSG00000277971,ENSG00000244486
chr22	20441788	20441938	22:20441788-20441938	ENSG00000169635,ENSG00000229266,ENSG00000215493,ENSG00000277971,ENSG00000244486
chr22	20456348	20456498	22:20456348-20456498	ENSG00000100033,ENSG00000255156,ENSG00000201916,ENSG00000242876,ENSG00000236670,ENSG00000215493,ENSG00000277971,ENSG00000207343
chr22	20486368	20486518	22:20486368-20486518	ENSG00000255156,ENSG00000201916,ENSG00000242876,ENSG00000236670
chr22	20495108	20495258	22:20495108-20495258	ENSG00000279920,ENSG00000099910,ENSG00000275793
chr22	20495868	20496018	22:20495868-20496018	ENSG00000161103,ENSG00000255156,ENSG00000201916,ENSG00000242876,ENSG00000236670,ENSG00000099917,ENSG00000279920,ENSG00000099910,ENSG00000207343,ENSG00000275793,ENSG00000274602,ENSG00000276874
chr22	20496508	20496658	22:20496508-20496658	ENSG00000161103,ENSG00000255156,ENSG00000201916,ENSG00000242876,ENSG00000236670,ENSG00000279920,ENSG00000099910,ENSG00000275793,ENSG00000274602,ENSG00000276874
chr22	20504468	20504618	22:20504468-20504618	ENSG00000255156,ENSG00000201916,ENSG00000242876,ENSG00000236670,ENSG00000099917,ENSG00000099910
chr22	20507488	20507638	22:20507488-20507638	ENSG00000215544,ENSG00000255156,ENSG00000201916,ENSG00000242876,ENSG00000236670,ENSG00000099917,ENSG00000099910
chr22	20507928	20508078	22:20507928-20508078	ENSG00000215544,ENSG00000255156,ENSG00000201916,ENSG00000242876,ENSG00000236670,ENSG00000099917,ENSG00000099910
chr22	20508837	20508987	22:20508837-20508987	-
chr22	20508987	20509137	22:20508987-20509137	-
chr22	20509488	20509638	22:20509488-20509638	ENSG00000215544,ENSG00000255156,ENSG00000201916,ENSG00000242876,ENSG00000236670,ENSG00000099917,ENSG00000250261,ENSG00000229107,ENSG00000099910
chr22	20515148	20515298	22:20515148-20515298	ENSG00000276095,ENSG00000255156,ENSG00000201916,ENSG00000242876,ENSG00000236670,ENSG00000099917,ENSG00000236003,ENSG00000229107,ENSG00000273907
chr22	20519836	20519986	22:20519836-20519986	-
chr22	20519986	20520136	22:20519986-20520136	-
chr22	20520228	20520378	22:20520228-20520378	ENSG00000099917,ENSG00000236003
chr22	20523448	20523598	22:20523448-20523598	ENSG00000236003
chr22	20524168	20524318	22:20524168-20524318	ENSG00000236003
chr22	20527028	20527178	22:20527028-20527178	ENSG00000255156,ENSG00000201916,ENSG00000242876,ENSG00000236670,ENSG00000099917,ENSG00000236003,ENSG00000250261,ENSG00000276427,ENSG00000229107,ENSG00000278110,ENSG00000274602
chr22	20530688	20530838	22:20530688-20530838	ENSG00000283972
chr22	20531408	20531558	22:20531408-20531558	ENSG00000255156,ENSG00000236003,ENSG00000276427,ENSG00000283972
chr22	20531868	20532018	22:20531868-20532018	ENSG00000283972
chr22	20532848	20532998	22:20532848-20532998	ENSG00000283972
chr22	20535428	20535578	22:20535428-20535578	ENSG00000274044
chr22	20551548	20551698	22:20551548-20551698	ENSG00000099917
chr22	20552428	20552578	22:20552428-20552578	ENSG00000099917
chr22	20553188	20553338	22:20553188-20553338	ENSG00000099917
chr22	20557388	20557538	22:20557388-20557538	ENSG00000099917,ENSG00000206142
chr22	20564388	20564538	22:20564388-20564538	-
chr22	20565408	20565558	22:20565408-20565558	ENSG00000276095
chr22	20567057	20567207	22:20567057-20567207	-
chr22	20567428	20567578	22:20567428-20567578	ENSG00000276095
chr22	20568068	20568218	22:20568068-20568218	ENSG00000276095
chr22	20569088	20569238	22:20569088-20569238	ENSG00000169635,ENSG00000276095,ENSG00000100033,ENSG00000284294,ENSG00000255156,ENSG00000201916,ENSG00000242876,ENSG00000236670,ENSG00000099917,ENSG00000250261,ENSG00000223553,ENSG00000276427,ENSG00000229107,ENSG00000217261,ENSG00000235062,ENSG00000229266,ENSG00000278110,ENSG00000222630,ENSG00000274625
chr22	20571608	20571758	22:20571608-20571758	ENSG00000276800
chr22	20592008	20592158	22:20592008-20592158	ENSG00000250261,ENSG00000278558,ENSG00000277690
chr22	20606348	20606498	22:20606348-20606498	ENSG00000250261,ENSG00000223553,ENSG00000276427,ENSG00000229107,ENSG00000217261
chr22	20624248	20624398	22:20624248-20624398	ENSG00000223553,ENSG00000276427,ENSG00000232771
chr22	20651748	20651898	22:20651748-20651898	ENSG00000223553,ENSG00000276427,ENSG00000238125,ENSG00000229107
chr22	20663528	20663678	22:20663528-20663678	ENSG00000161103,ENSG00000223553,ENSG00000276427,ENSG00000238125,ENSG00000229107,ENSG00000229266
chr22	20697304	20697454	22:20697304-20697454	ENSG00000217261,ENSG00000235062,ENSG00000226287
chr22	20697607	20697757	22:20697607-20697757	ENSG00000276427,ENSG00000229107,ENSG00000217261,ENSG00000235062,ENSG00000226287
chr22	20701867	20702017	22:20701867-20702017	-
chr22	20702607	20702757	22:20702607-20702757	ENSG00000217261,ENSG00000235062,ENSG00000226287
chr22	20702867	20703017	22:20702867-20703017	ENSG00000229107,ENSG00000217261,ENSG00000235062,ENSG00000226287
chr22	20703227	20703377	22:20703227-20703377	ENSG00000276427,ENSG00000229107,ENSG00000217261,ENSG00000235062,ENSG00000226287
chr22	20740727	20740877	22:20740727-20740877	-
chr22	20741927	20742077	22:20741927-20742077	-
chr22	20750647	20750797	22:20750647-20750797	ENSG00000276427,ENSG00000229107,ENSG00000241973,ENSG00000274602
chr22	20751247	20751397	22:20751247-20751397	-
chr22	20761647	20761797	22:20761647-20761797	ENSG00000224688,ENSG00000169662
chr22	20777867	20778017	22:20777867-20778017	ENSG00000279987,ENSG00000099937,ENSG00000275060
chr22	20779867	20780017	22:20779867-20780017	ENSG00000099937,ENSG00000275060
chr22	20781767	20781917	22:20781767-20781917	-
chr22	20782247	20782397	22:20782247-20782397	ENSG00000099937
chr22	20783927	20784077	22:20783927-20784077	ENSG00000099937,ENSG00000206142
chr22	20784367	20784517	22:20784367-20784517	ENSG00000099937,ENSG00000206142
chr22	20804047	20804197	22:20804047-20804197	ENSG00000241973
chr22	20806027	20806177	22:20806027-20806177	-
chr22	20807507	20807657	22:20807507-20807657	ENSG00000279987,ENSG00000241973,ENSG00000226534
chr22	20826467	20826617	22:20826467-20826617	-
chr22	20836427	20836577	22:20836427-20836577	-
chr22	20845567	20845717	22:20845567-20845717	ENSG00000215544
chr22	20852227	20852377	22:20852227-20852377	-
chr22	20855567	20855717	22:20855567-20855717	-
chr22	20855847	20855997	22:20855847-20855997	-
chr22	20856727	20856877	22:20856727-20856877	ENSG00000241973,ENSG00000226534,ENSG00000283145,ENSG00000133475,ENSG00000099940
chr22	20857427	20857577	22:20857427-20857577	-
chr22	20857967	20858117	22:20857967-20858117	ENSG00000283145,ENSG00000133475,ENSG00000099940
chr22	20858427	20858577	22:20858427-20858577	ENSG00000252143,ENSG00000241973,ENSG00000226534,ENSG00000283145,ENSG00000133475,ENSG00000099940
chr22	20858787	20858937	22:20858787-20858937	ENSG00000183506,ENSG00000252143,ENSG00000241973,ENSG00000226534,ENSG00000283145,ENSG00000133475,ENSG00000099940,ENSG00000222630,ENSG00000274625
chr22	20867507	20867657	22:20867507-20867657	ENSG00000222352,ENSG00000278110,ENSG00000222630,ENSG00000274625
chr22	20868127	20868277	22:20868127-20868277	ENSG00000222352
chr22	20868707	20868857	22:20868707-20868857	ENSG00000222352
chr22	20884627	20884777	22:20884627-20884777	ENSG00000232771
chr22	20885647	20885797	22:20885647-20885797	ENSG00000272600,ENSG00000222630,ENSG00000274625
chr22	20904727	20904877	22:20904727-20904877	ENSG00000206140,ENSG00000279987,ENSG00000284665,ENSG00000183773,ENSG00000099942,ENSG00000272600,ENSG00000273907
chr22	20917207	20917357	22:20917207-20917357	ENSG00000284665,ENSG00000272829,ENSG00000183773,ENSG00000237476,ENSG00000099942,ENSG00000272600,ENSG00000275362,ENSG00000278558,ENSG00000277690
chr22	20917827	20917977	22:20917827-20917977	ENSG00000099942,ENSG00000278558,ENSG00000277690
chr22	20918347	20918497	22:20918347-20918497	ENSG00000099942,ENSG00000278558,ENSG00000277690
chr22	20919867	20920017	22:20919867-20920017	-
chr22	20920567	20920717	22:20920567-20920717	ENSG00000099942
chr22	20932087	20932237	22:20932087-20932237	ENSG00000275793
chr22	20941006	20941156	22:20941006-20941156	-
chr22	20946187	20946337	22:20946187-20946337	ENSG00000237476
chr22	20950707	20950857	22:20950707-20950857	ENSG00000237476
chr22	20953987	20954137	22:20953987-20954137	ENSG00000237476
chr22	20955687	20955837	22:20955687-20955837	ENSG00000237476
chr22	20956467	20956617	22:20956467-20956617	ENSG00000237476
chr22	20957067	20957217	22:20957067-20957217	ENSG00000237476
chr22	20957547	20957697	22:20957547-20957697	ENSG00000237476
chr22	20957827	20957977	22:20957827-20957977	ENSG00000237476
chr22	20961767	20961917	22:20961767-20961917	ENSG00000237407,ENSG00000183773,ENSG00000237476,ENSG00000283972,ENSG00000286175,ENSG00000275362
chr22	20961987	20962137	22:20961987-20962137	ENSG00000237407,ENSG00000183773,ENSG00000237476,ENSG00000283972,ENSG00000286175,ENSG00000275362
chr22	20972526	20972676	22:20972526-20972676	ENSG00000215498,ENSG00000285314,ENSG00000183773
chr22	20979466	20979616	22:20979466-20979616	ENSG00000099949,ENSG00000272829,ENSG00000285314,ENSG00000183773
chr22	20981886	20982036	22:20981886-20982036	ENSG00000169635,ENSG00000239511,ENSG00000099949,ENSG00000272829,ENSG00000285314,ENSG00000183773,ENSG00000278044
chr22	20982166	20982316	22:20982166-20982316	ENSG00000169635,ENSG00000239511,ENSG00000099949,ENSG00000272829,ENSG00000285314,ENSG00000183773,ENSG00000278044
chr22	20983466	20983616	22:20983466-20983616	ENSG00000099949,ENSG00000272829,ENSG00000285314
chr22	21001786	21001936	22:21001786-21001936	ENSG00000215544,ENSG00000284130,ENSG00000099957,ENSG00000161149,ENSG00000284060,ENSG00000230513,ENSG00000184436,ENSG00000099949,ENSG00000272829,ENSG00000229266,ENSG00000275362
chr22	21002066	21002216	22:21002066-21002216	ENSG00000275840,ENSG00000215544,ENSG00000284130,ENSG00000099957,ENSG00000161149,ENSG00000284060,ENSG00000230513,ENSG00000184436,ENSG00000099949,ENSG00000272829,ENSG00000285314,ENSG00000229266,ENSG00000183773,ENSG00000275362
chr22	21002366	21002516	22:21002366-21002516	ENSG00000215544,ENSG00000099957,ENSG00000284060,ENSG00000230513,ENSG00000184436,ENSG00000099949,ENSG00000272829,ENSG00000229266,ENSG00000275362
chr22	21003906	21004056	22:21003906-21004056	-
chr22	21009706	21009856	22:21009706-21009856	ENSG00000284130,ENSG00000161149,ENSG00000284060,ENSG00000230513,ENSG00000184436,ENSG00000278110
chr22	21013547	21013697	22:21013547-21013697	-
chr22	21014266	21014416	22:21014266-21014416	ENSG00000284130,ENSG00000284665,ENSG00000099957,ENSG00000161149,ENSG00000284060,ENSG00000230513,ENSG00000184436,ENSG00000099949,ENSG00000272829,ENSG00000183773
chr22	21014686	21014836	22:21014686-21014836	ENSG00000284130,ENSG00000099957,ENSG00000161149,ENSG00000284060
chr22	21015026	21015176	22:21015026-21015176	ENSG00000161103,ENSG00000284130,ENSG00000099957,ENSG00000161149
chr22	21015586	21015736	22:21015586-21015736	-
chr22	21020946	21021096	22:21020946-21021096	-
chr22	21037866	21038016	22:21037866-21038016	ENSG00000200057,ENSG00000252020,ENSG00000197421,ENSG00000099960,ENSG00000226872,ENSG00000207575,ENSG00000206145,ENSG00000187905,ENSG00000249680,ENSG00000284665,ENSG00000169668,ENSG00000197210,ENSG00000224688,ENSG00000099957,ENSG00000226534,ENSG00000286102,ENSG00000206142,ENSG00000226885,ENSG00000275793
chr22	21038506	21038656	22:21038506-21038656	ENSG00000197421,ENSG00000099960,ENSG00000226872,ENSG00000207575,ENSG00000197210
chr22	21040226	21040376	22:21040226-21040376	ENSG00000206145,ENSG00000187905,ENSG00000239511
chr22	21042026	21042176	22:21042026-21042176	-
chr22	21043427	21043577	22:21043427-21043577	-
chr22	21045386	21045536	22:21045386-21045536	ENSG00000183246,ENSG00000206145,ENSG00000187905,ENSG00000249680,ENSG00000284665,ENSG00000239511,ENSG00000278110
chr22	21045726	21045876	22:21045726-21045876	ENSG00000183246,ENSG00000206145,ENSG00000187905,ENSG00000249680,ENSG00000284665,ENSG00000239511,ENSG00000278110
chr22	21046286	21046436	22:21046286-21046436	ENSG00000206145,ENSG00000187905
chr22	21052026	21052176	22:21052026-21052176	ENSG00000187905
chr22	21055985	21056135	22:21055985-21056135	-
chr22	21074206	21074356	22:21074206-21074356	ENSG00000249680,ENSG00000284665,ENSG00000239511,ENSG00000222630,ENSG00000274625
chr22	21095566	21095716	22:21095566-21095716	ENSG00000169668,ENSG00000279920
chr22	21100746	21100896	22:21100746-21100896	ENSG00000169668,ENSG00000234503
chr22	21101486	21101636	22:21101486-21101636	ENSG00000169668,ENSG00000234503,ENSG00000206142
chr22	21102286	21102436	22:21102286-21102436	ENSG00000169668,ENSG00000234503
chr22	21102886	21103036	22:21102886-21103036	ENSG00000215544,ENSG00000284665,ENSG00000169668,ENSG00000239511,ENSG00000234503,ENSG00000206142
chr22	21108836	21108986	22:21108836-21108986	ENSG00000169668
chr22	21108986	21109136	22:21108986-21109136	ENSG00000169668
chr22	21166481	21166631	22:21166481-21166631	-
chr22	21284866	21285016	22:21284866-21285016	-
chr22	21449506	21449656	22:21449506-21449656	-
chr22	21457246	21457396	22:21457246-21457396	-
chr22	21468264	21468414	22:21468264-21468414	-
chr22	21468484	21468634	22:21468484-21468634	-
chr22	21556146	21556296	22:21556146-21556296	ENSG00000274600,ENSG00000200057,ENSG00000252020,ENSG00000169635,ENSG00000206140,ENSG00000183506,ENSG00000252143,ENSG00000183246,ENSG00000185651,ENSG00000275293,ENSG00000211680,ENSG00000254029,ENSG00000211681,ENSG00000239511,ENSG00000273846,ENSG00000226534,ENSG00000286102,ENSG00000226885
chr22	21567646	21567796	22:21567646-21567796	ENSG00000274600,ENSG00000169635,ENSG00000206140,ENSG00000185651
chr22	21568126	21568276	22:21568126-21568276	ENSG00000274600,ENSG00000185651
chr22	21568286	21568436	22:21568286-21568436	ENSG00000274600,ENSG00000185651
chr22	21568666	21568816	22:21568666-21568816	ENSG00000274600,ENSG00000185651
chr22	21571206	21571356	22:21571206-21571356	ENSG00000276800,ENSG00000252143,ENSG00000222352,ENSG00000185651
chr22	21574586	21574736	22:21574586-21574736	ENSG00000222352,ENSG00000185651
chr22	21578390	21578540	22:21578390-21578540	-
chr22	21579946	21580096	22:21579946-21580096	-
chr22	21588066	21588216	22:21588066-21588216	ENSG00000252143,ENSG00000234503
chr22	21608808	21608958	22:21608808-21608958	-
chr22	21619584	21619734	22:21619584-21619734	-
chr22	21622266	21622416	22:21622266-21622416	-
chr22	21624188	21624338	22:21624188-21624338	-
chr22	21629366	21629516	22:21629366-21629516	ENSG00000275840,ENSG00000206140,ENSG00000252143,ENSG00000161179,ENSG00000161180
chr22	21630026	21630176	22:21630026-21630176	ENSG00000169635,ENSG00000276800,ENSG00000206140,ENSG00000183506,ENSG00000252143,ENSG00000161179,ENSG00000161180,ENSG00000273342,ENSG00000128228
chr22	21632613	21632763	22:21632613-21632763	ENSG00000161179,ENSG00000161180
chr22	21641566	21641716	22:21641566-21641716	ENSG00000275840,ENSG00000169635,ENSG00000206140,ENSG00000252143,ENSG00000161179,ENSG00000161180,ENSG00000273342,ENSG00000128228,ENSG00000207751,ENSG00000212102,ENSG00000283871
chr22	21642066	21642216	22:21642066-21642216	ENSG00000200057,ENSG00000252020,ENSG00000275840,ENSG00000169635,ENSG00000206140,ENSG00000183506,ENSG00000252143,ENSG00000183246,ENSG00000161179,ENSG00000161180,ENSG00000273342,ENSG00000128228,ENSG00000207751,ENSG00000212102,ENSG00000283871,ENSG00000284630,ENSG00000284651,ENSG00000284654,ENSG00000284621,ENSG00000272954,ENSG00000100023,ENSG00000226534,ENSG00000286102,ENSG00000229266,ENSG00000226885
chr22	21643126	21643276	22:21643126-21643276	ENSG00000275840,ENSG00000169635,ENSG00000206140,ENSG00000161179,ENSG00000161180,ENSG00000273342,ENSG00000128228
chr22	21646826	21646976	22:21646826-21646976	ENSG00000275840,ENSG00000169635,ENSG00000276800,ENSG00000206140,ENSG00000273342,ENSG00000128228,ENSG00000207751,ENSG00000212102,ENSG00000283871,ENSG00000284630,ENSG00000229266,ENSG00000283145,ENSG00000133475
chr22	21651446	21651596	22:21651446-21651596	ENSG00000207751,ENSG00000212102,ENSG00000283871,ENSG00000284630
chr22	21652026	21652176	22:21652026-21652176	ENSG00000275840,ENSG00000206140,ENSG00000183506,ENSG00000273342,ENSG00000128228,ENSG00000207751,ENSG00000212102,ENSG00000283871,ENSG00000284630,ENSG00000284651,ENSG00000284654,ENSG00000284621,ENSG00000272954,ENSG00000100023,ENSG00000285762,ENSG00000099984
chr22	21657486	21657636	22:21657486-21657636	ENSG00000207751,ENSG00000212102,ENSG00000283871,ENSG00000284630,ENSG00000284651,ENSG00000284654,ENSG00000284621,ENSG00000272954,ENSG00000100023
chr22	21658186	21658336	22:21658186-21658336	ENSG00000207751,ENSG00000212102,ENSG00000283871,ENSG00000284630,ENSG00000284651,ENSG00000284654,ENSG00000284621,ENSG00000272954
chr22	21666206	21666356	22:21666206-21666356	ENSG00000284630,ENSG00000284651,ENSG00000284654,ENSG00000284621,ENSG00000272954,ENSG00000100023
chr22	21666846	21666996	22:21666846-21666996	ENSG00000284651,ENSG00000284654,ENSG00000284621,ENSG00000272954,ENSG00000100023
chr22	21667506	21667656	22:21667506-21667656	-
chr22	21697986	21698136	22:21697986-21698136	ENSG00000100023
chr22	21698686	21698836	22:21698686-21698836	ENSG00000100023
chr22	21701141	21701291	22:21701141-21701291	-
chr22	21701466	21701616	22:21701466-21701616	-
chr22	21713286	21713436	22:21713286-21713436	ENSG00000183506,ENSG00000100027,ENSG00000286365,ENSG00000244671
chr22	21726766	21726916	22:21726766-21726916	ENSG00000244671
chr22	21735086	21735236	22:21735086-21735236	ENSG00000100027,ENSG00000286127
chr22	21735236	21735386	22:21735236-21735386	-
chr22	21735926	21736076	22:21735926-21736076	ENSG00000100027,ENSG00000286365,ENSG00000244671,ENSG00000286127,ENSG00000225544
chr22	21744306	21744456	22:21744306-21744456	ENSG00000100027,ENSG00000286127
chr22	21755926	21756076	22:21755926-21756076	ENSG00000222352
chr22	21760746	21760896	22:21760746-21760896	ENSG00000100030,ENSG00000234503
chr22	21761166	21761316	22:21761166-21761316	ENSG00000100030,ENSG00000234503
chr22	21774886	21775036	22:21774886-21775036	ENSG00000100030
chr22	21779086	21779236	22:21779086-21779236	ENSG00000183506,ENSG00000200985,ENSG00000226534,ENSG00000229266
chr22	21797806	21797956	22:21797806-21797956	ENSG00000169635,ENSG00000200985
chr22	21807526	21807676	22:21807526-21807676	-
chr22	21809903	21810053	22:21809903-21810053	-
chr22	21816746	21816896	22:21816746-21816896	ENSG00000200057,ENSG00000252020,ENSG00000206140,ENSG00000244671,ENSG00000100030,ENSG00000200985,ENSG00000225544,ENSG00000226885
chr22	21824206	21824356	22:21824206-21824356	ENSG00000229266
chr22	21832486	21832636	22:21832486-21832636	-
chr22	21834826	21834976	22:21834826-21834976	-
chr22	21837326	21837476	22:21837326-21837476	ENSG00000100030,ENSG00000200985,ENSG00000225544
chr22	21849626	21849776	22:21849626-21849776	ENSG00000239511
chr22	21849986	21850136	22:21849986-21850136	-
chr22	21857726	21857876	22:21857726-21857876	ENSG00000276800
chr22	21861586	21861736	22:21861586-21861736	ENSG00000100030
chr22	21861986	21862136	22:21861986-21862136	ENSG00000100030
chr22	21865265	21865415	22:21865265-21865415	ENSG00000100030,ENSG00000225544
chr22	21866425	21866575	22:21866425-21866575	ENSG00000100030
chr22	21866665	21866815	22:21866665-21866815	ENSG00000100030
chr22	21866815	21866965	22:21866815-21866965	ENSG00000100030
chr22	21867685	21867835	22:21867685-21867835	ENSG00000100030,ENSG00000200985,ENSG00000225544
chr22	21876865	21877015	22:21876865-21877015	ENSG00000100030,ENSG00000225544
chr22	21889696	21889846	22:21889696-21889846	ENSG00000225544
chr22	21900721	21900871	22:21900721-21900871	-
chr22	21931749	21931899	22:21931749-21931899	-
chr22	21936503	21936653	22:21936503-21936653	-
chr22	21937431	21937581	22:21937431-21937581	-
chr22	21938083	21938233	22:21938083-21938233	ENSG00000276800,ENSG00000286365,ENSG00000244671,ENSG00000100034,ENSG00000224086,ENSG00000099977,ENSG00000250470
chr22	21938583	21938733	22:21938583-21938733	ENSG00000276800,ENSG00000286365,ENSG00000244671,ENSG00000100034,ENSG00000224086,ENSG00000099977,ENSG00000250470
chr22	21942443	21942593	22:21942443-21942593	ENSG00000286365,ENSG00000244671,ENSG00000100034,ENSG00000224086,ENSG00000226534
chr22	21947703	21947853	22:21947703-21947853	ENSG00000100034
chr22	21951695	21951845	22:21951695-21951845	-
chr22	21952183	21952333	22:21952183-21952333	ENSG00000100034
chr22	21952783	21952933	22:21952783-21952933	ENSG00000100034
chr22	21962043	21962193	22:21962043-21962193	ENSG00000100038
chr22	21972383	21972533	22:21972383-21972533	ENSG00000100038
chr22	21981958	21982108	22:21981958-21982108	ENSG00000100038
chr22	21982758	21982908	22:21982758-21982908	ENSG00000100038
chr22	21984958	21985108	22:21984958-21985108	ENSG00000100038
chr22	21996418	21996568	22:21996418-21996568	ENSG00000197549
chr22	22030597	22030747	22:22030597-22030747	ENSG00000253239,ENSG00000211637,ENSG00000254355,ENSG00000278657,ENSG00000249333,ENSG00000228161
chr22	22037916	22038066	22:22037916-22038066	ENSG00000197549,ENSG00000253239,ENSG00000211637,ENSG00000254355,ENSG00000278657,ENSG00000249333,ENSG00000253794,ENSG00000228161,ENSG00000254161
chr22	22060666	22060816	22:22060666-22060816	ENSG00000228161,ENSG00000253874,ENSG00000254075,ENSG00000254161,ENSG00000253242,ENSG00000253752
chr22	22061721	22061870	22:22061721-22061870	ENSG00000228161,ENSG00000253874,ENSG00000254075,ENSG00000254161,ENSG00000253242,ENSG00000253752
chr22	22063229	22063379	22:22063229-22063379	ENSG00000228161,ENSG00000253874,ENSG00000254075,ENSG00000254161,ENSG00000253242,ENSG00000253752
chr22	22085864	22086014	22:22085864-22086014	ENSG00000228161,ENSG00000254161,ENSG00000253242,ENSG00000253752,ENSG00000253823,ENSG00000275361,ENSG00000211638,ENSG00000225741
chr22	22086664	22086814	22:22086664-22086814	ENSG00000254161,ENSG00000253242,ENSG00000253752,ENSG00000253823,ENSG00000275361,ENSG00000211638,ENSG00000225741
chr22	22095110	22095260	22:22095110-22095260	ENSG00000211638,ENSG00000225741
chr22	22110625	22110775	22:22110625-22110775	ENSG00000225741,ENSG00000263366
chr22	22111005	22111155	22:22111005-22111155	ENSG00000254161,ENSG00000253242,ENSG00000253752,ENSG00000211638,ENSG00000225741,ENSG00000263366
chr22	22111505	22111655	22:22111505-22111655	ENSG00000254161,ENSG00000253242,ENSG00000253752,ENSG00000211638,ENSG00000225741,ENSG00000263366
chr22	22156822	22156972	22:22156822-22156972	ENSG00000236118,ENSG00000233720,ENSG00000211639,ENSG00000227710,ENSG00000224465,ENSG00000254308,ENSG00000253637,ENSG00000236323,ENSG00000228050,ENSG00000234726
chr22	22168262	22168412	22:22168262-22168412	ENSG00000211639,ENSG00000227710,ENSG00000224465,ENSG00000254308,ENSG00000253637
chr22	22168622	22168772	22:22168622-22168772	ENSG00000236118,ENSG00000233720,ENSG00000211639,ENSG00000227710,ENSG00000224465,ENSG00000254308,ENSG00000253637,ENSG00000236323
chr22	22171729	22171879	22:22171729-22171879	ENSG00000211639,ENSG00000227710,ENSG00000224465,ENSG00000254308,ENSG00000253637,ENSG00000236323
chr22	22195475	22195625	22:22195475-22195625	ENSG00000254308,ENSG00000253637,ENSG00000236323,ENSG00000211640,ENSG00000253126,ENSG00000211641,ENSG00000253935,ENSG00000228050,ENSG00000234726,ENSG00000169575,ENSG00000229266
chr22	22201221	22201371	22:22201221-22201371	ENSG00000254308,ENSG00000253637,ENSG00000236323,ENSG00000211640,ENSG00000253126,ENSG00000211641,ENSG00000211642,ENSG00000253935,ENSG00000228050,ENSG00000234726,ENSG00000169575
chr22	22206326	22206476	22:22206326-22206476	ENSG00000253637,ENSG00000236323,ENSG00000211641,ENSG00000211642,ENSG00000253935,ENSG00000228050,ENSG00000234726,ENSG00000169575
chr22	22207926	22208076	22:22207926-22208076	ENSG00000254308,ENSG00000253637,ENSG00000236323,ENSG00000211640,ENSG00000253126,ENSG00000211641,ENSG00000211642,ENSG00000253935,ENSG00000228050,ENSG00000234726,ENSG00000169575
chr22	22210424	22210574	22:22210424-22210574	ENSG00000211642,ENSG00000253935,ENSG00000228050,ENSG00000234726,ENSG00000169575
chr22	22262457	22262607	22:22262457-22262607	ENSG00000169575,ENSG00000279278
chr22	22262807	22262957	22:22262807-22262957	ENSG00000234726,ENSG00000169575,ENSG00000279278,ENSG00000274422
chr22	22270928	22271078	22:22270928-22271078	-
chr22	22297290	22297440	22:22297290-22297440	ENSG00000274422,ENSG00000234630,ENSG00000286129,ENSG00000272779
chr22	22297590	22297740	22:22297590-22297740	ENSG00000234726,ENSG00000169575,ENSG00000274422,ENSG00000234630,ENSG00000286129,ENSG00000272779
chr22	22298030	22298180	22:22298030-22298180	ENSG00000254308,ENSG00000236323,ENSG00000234726,ENSG00000169575,ENSG00000274422,ENSG00000234630,ENSG00000286129,ENSG00000272779,ENSG00000211644
chr22	22298326	22298476	22:22298326-22298476	ENSG00000234726,ENSG00000169575,ENSG00000274422,ENSG00000234630,ENSG00000286129,ENSG00000272779
chr22	22321829	22321979	22:22321829-22321979	ENSG00000211643,ENSG00000211644,ENSG00000211645
chr22	22322099	22322249	22:22322099-22322249	ENSG00000169575,ENSG00000274422,ENSG00000211643,ENSG00000211644,ENSG00000211645,ENSG00000225724,ENSG00000223350,ENSG00000211650,ENSG00000211651
chr22	22342943	22343093	22:22342943-22343093	ENSG00000225724,ENSG00000223350,ENSG00000232515,ENSG00000211647,ENSG00000211650,ENSG00000211651
chr22	22348245	22348395	22:22348245-22348395	ENSG00000225724,ENSG00000223350,ENSG00000232515,ENSG00000211647
chr22	22357387	22357537	22:22357387-22357537	ENSG00000223350,ENSG00000232515,ENSG00000211647,ENSG00000211648,ENSG00000237428,ENSG00000211649,ENSG00000232603,ENSG00000211650,ENSG00000211651,ENSG00000206142
chr22	22369287	22369437	22:22369287-22369437	ENSG00000237428,ENSG00000211649,ENSG00000232603,ENSG00000211650,ENSG00000211651
chr22	22397439	22397589	22:22397439-22397589	ENSG00000211650,ENSG00000211651,ENSG00000211652,ENSG00000254175,ENSG00000254073,ENSG00000253818
chr22	22397608	22397760	22:22397608-22397760	ENSG00000211650,ENSG00000211651,ENSG00000211652,ENSG00000254175,ENSG00000254073,ENSG00000253818
chr22	22397760	22397910	22:22397760-22397910	ENSG00000211650,ENSG00000211651,ENSG00000211652,ENSG00000254175,ENSG00000254073,ENSG00000253818
chr22	22409423	22409573	22:22409423-22409573	ENSG00000211650,ENSG00000211651,ENSG00000211652,ENSG00000254175,ENSG00000254073,ENSG00000253818,ENSG00000211653
chr22	22410360	22410510	22:22410360-22410510	ENSG00000211653
chr22	22422758	22422908	22:22422758-22422908	ENSG00000211650,ENSG00000211651,ENSG00000211653,ENSG00000224144,ENSG00000253889,ENSG00000211654,ENSG00000211655,ENSG00000230821
chr22	22431597	22431747	22:22431597-22431747	ENSG00000211650,ENSG00000211651,ENSG00000224144,ENSG00000253889,ENSG00000211654,ENSG00000211655,ENSG00000230821,ENSG00000253631
chr22	22431891	22432041	22:22431891-22432041	ENSG00000253889,ENSG00000211654,ENSG00000211655,ENSG00000230821
chr22	22459358	22459508	22:22459358-22459508	ENSG00000230821,ENSG00000253631
chr22	22463282	22463432	22:22463282-22463432	ENSG00000230821,ENSG00000253631,ENSG00000226595
chr22	22464178	22464328	22:22464178-22464328	ENSG00000230821,ENSG00000253631,ENSG00000226595
chr22	22480278	22480428	22:22480278-22480428	ENSG00000275004
chr22	22508697	22508847	22:22508697-22508847	ENSG00000211651,ENSG00000230821,ENSG00000253631,ENSG00000226595,ENSG00000275004,ENSG00000169548,ENSG00000185686,ENSG00000220891,ENSG00000253920,ENSG00000253329,ENSG00000211660,ENSG00000278196,ENSG00000284049,ENSG00000211679
chr22	22552794	22552944	22:22552794-22552944	ENSG00000185686,ENSG00000220891
chr22	22554834	22554984	22:22554834-22554984	ENSG00000185686,ENSG00000220891
chr22	22559248	22559398	22:22559248-22559398	ENSG00000185686,ENSG00000220891
chr22	22566110	22566260	22:22566110-22566260	ENSG00000185686,ENSG00000220891
chr22	22576456	22576606	22:22576456-22576606	ENSG00000253120,ENSG00000211656,ENSG00000253920
chr22	22579191	22579341	22:22579191-22579341	ENSG00000253120,ENSG00000211656,ENSG00000253920
chr22	22587024	22587174	22:22587024-22587174	ENSG00000253120,ENSG00000211656,ENSG00000211657,ENSG00000253920,ENSG00000253329
chr22	22594145	22594295	22:22594145-22594295	ENSG00000253120,ENSG00000211656,ENSG00000211657,ENSG00000253920,ENSG00000253329
chr22	22631344	22631494	22:22631344-22631494	ENSG00000253920,ENSG00000253329,ENSG00000215456,ENSG00000286941,ENSG00000183169,ENSG00000100121
chr22	22636279	22636429	22:22636279-22636429	ENSG00000253920,ENSG00000253329,ENSG00000215456,ENSG00000286941,ENSG00000183169,ENSG00000100121,ENSG00000211660
chr22	22636429	22636579	22:22636429-22636579	ENSG00000253920,ENSG00000253329,ENSG00000215456,ENSG00000286941,ENSG00000183169,ENSG00000100121,ENSG00000211660
chr22	22636591	22636741	22:22636591-22636741	ENSG00000253920,ENSG00000253329,ENSG00000215456,ENSG00000286941,ENSG00000183169,ENSG00000100121,ENSG00000211660
chr22	22636741	22636891	22:22636741-22636891	ENSG00000253329,ENSG00000215456,ENSG00000286941,ENSG00000183169,ENSG00000100121
chr22	22638444	22638594	22:22638444-22638594	ENSG00000253329,ENSG00000215456,ENSG00000286941,ENSG00000183169,ENSG00000100121
chr22	22651745	22651895	22:22651745-22651895	ENSG00000253920,ENSG00000253329,ENSG00000183169,ENSG00000100121,ENSG00000253338,ENSG00000253451,ENSG00000211658,ENSG00000253913,ENSG00000211660,ENSG00000253546,ENSG00000211661,ENSG00000253152,ENSG00000254030,ENSG00000211682,ENSG00000222037
chr22	22655585	22655735	22:22655585-22655735	ENSG00000253338,ENSG00000253451,ENSG00000211658
chr22	22666662	22666812	22:22666662-22666812	ENSG00000253338,ENSG00000253451,ENSG00000211658,ENSG00000253913
chr22	22681523	22681673	22:22681523-22681673	ENSG00000211658,ENSG00000253913,ENSG00000253779,ENSG00000211659,ENSG00000232350,ENSG00000223999,ENSG00000253822,ENSG00000211660,ENSG00000253546,ENSG00000211661
chr22	22684723	22684873	22:22684723-22684873	ENSG00000253920,ENSG00000253329,ENSG00000253338,ENSG00000253451,ENSG00000211658,ENSG00000253913,ENSG00000253779,ENSG00000211659,ENSG00000232350,ENSG00000223999,ENSG00000253822,ENSG00000211660,ENSG00000253546,ENSG00000211661,ENSG00000211662,ENSG00000278667,ENSG00000211664
chr22	22687751	22687901	22:22687751-22687901	ENSG00000211658,ENSG00000253913,ENSG00000211659,ENSG00000232350,ENSG00000223999,ENSG00000253822,ENSG00000211660,ENSG00000253546,ENSG00000211661
chr22	22710830	22710980	22:22710830-22710980	ENSG00000211660,ENSG00000253546,ENSG00000211661,ENSG00000211662,ENSG00000254240,ENSG00000211663,ENSG00000278667,ENSG00000211664,ENSG00000253152,ENSG00000206142
chr22	22720270	22720420	22:22720270-22720420	ENSG00000211660,ENSG00000253546,ENSG00000211661,ENSG00000211662,ENSG00000254240,ENSG00000211663,ENSG00000278667,ENSG00000211664,ENSG00000253152
chr22	22722090	22722240	22:22722090-22722240	ENSG00000211660,ENSG00000253546,ENSG00000211661,ENSG00000211662,ENSG00000254240,ENSG00000211663,ENSG00000278667,ENSG00000211664,ENSG00000253152
chr22	22745768	22745918	22:22745768-22745918	ENSG00000278667,ENSG00000211664,ENSG00000253152,ENSG00000211665,ENSG00000253590
chr22	22748388	22748538	22:22748388-22748538	ENSG00000211660,ENSG00000253546,ENSG00000211661,ENSG00000211662,ENSG00000278667,ENSG00000211664,ENSG00000253152,ENSG00000211665,ENSG00000253786,ENSG00000211666,ENSG00000253590
chr22	22752586	22752736	22:22752586-22752736	ENSG00000278667,ENSG00000211664,ENSG00000253152,ENSG00000211665,ENSG00000253786,ENSG00000211666,ENSG00000253590
chr22	22753666	22753816	22:22753666-22753816	ENSG00000253152,ENSG00000211665,ENSG00000253786,ENSG00000211666,ENSG00000253590
chr22	22770302	22770452	22:22770302-22770452	ENSG00000253590,ENSG00000211667,ENSG00000231392,ENSG00000275772
chr22	22788306	22788456	22:22788306-22788456	ENSG00000253590,ENSG00000211667,ENSG00000231392,ENSG00000275772,ENSG00000211668,ENSG00000274381,ENSG00000211670,ENSG00000278196,ENSG00000284049
chr22	22805258	22805408	22:22805258-22805408	ENSG00000274381,ENSG00000211669,ENSG00000226477,ENSG00000211670,ENSG00000278196,ENSG00000284049
chr22	22832182	22832332	22:22832182-22832332	ENSG00000211670,ENSG00000278196,ENSG00000284049,ENSG00000237127,ENSG00000254077
chr22	22848500	22848650	22:22848500-22848650	ENSG00000211670,ENSG00000278196,ENSG00000284049,ENSG00000237127,ENSG00000254077,ENSG00000253448,ENSG00000253234,ENSG00000226420
chr22	22855779	22855929	22:22855779-22855929	ENSG00000253448,ENSG00000253234,ENSG00000226420
chr22	22877515	22877665	22:22877515-22877665	ENSG00000274381,ENSG00000211669,ENSG00000226477,ENSG00000278196,ENSG00000284049,ENSG00000253234,ENSG00000226420,ENSG00000211672,ENSG00000253963,ENSG00000211673,ENSG00000264824,ENSG00000254709,ENSG00000211674,ENSG00000211677,ENSG00000211678
chr22	22884055	22884205	22:22884055-22884205	ENSG00000211672,ENSG00000253963,ENSG00000211673,ENSG00000264824,ENSG00000254709,ENSG00000211674,ENSG00000211675,ENSG00000211676,ENSG00000211677,ENSG00000211678
chr22	22896660	22896810	22:22896660-22896810	ENSG00000264824,ENSG00000254709,ENSG00000211674,ENSG00000211675,ENSG00000211676,ENSG00000211677,ENSG00000211678,ENSG00000211679,ENSG00000211680,ENSG00000254029,ENSG00000211681
chr22	22942851	22943001	22:22942851-22943001	ENSG00000211677,ENSG00000211678,ENSG00000211679,ENSG00000211680,ENSG00000254029,ENSG00000211681,ENSG00000254030,ENSG00000211682,ENSG00000222037,ENSG00000211684,ENSG00000211685
chr22	22956021	22956171	22:22956021-22956171	ENSG00000274381,ENSG00000211669,ENSG00000226477,ENSG00000278196,ENSG00000284049,ENSG00000253234,ENSG00000226420,ENSG00000211677,ENSG00000211678,ENSG00000211679,ENSG00000211680,ENSG00000254029,ENSG00000211681,ENSG00000254030,ENSG00000211682,ENSG00000222037,ENSG00000211684,ENSG00000211685,ENSG00000237472,ENSG00000223679,ENSG00000283438,ENSG00000224688
chr22	22959301	22959451	22:22959301-22959451	ENSG00000211680,ENSG00000254029,ENSG00000211681,ENSG00000211684,ENSG00000211685,ENSG00000237472,ENSG00000224688
chr22	23070096	23070246	22:23070096-23070246	ENSG00000278196,ENSG00000284049,ENSG00000254030,ENSG00000211682,ENSG00000222037,ENSG00000211684,ENSG00000211685,ENSG00000237472,ENSG00000223679,ENSG00000128266
chr22	23071009	23071159	22:23071009-23071159	ENSG00000128266
chr22	23111030	23111180	22:23111030-23111180	-
chr22	23113128	23113278	22:23113128-23113278	-
chr22	23118196	23118346	22:23118196-23118346	-
chr22	23121568	23121718	22:23121568-23121718	ENSG00000128266
chr22	23128508	23128658	22:23128508-23128658	ENSG00000237472,ENSG00000223679,ENSG00000128266,ENSG00000283438
chr22	23142028	23142178	22:23142028-23142178	ENSG00000211670,ENSG00000278196,ENSG00000284049,ENSG00000211677,ENSG00000211678,ENSG00000211679,ENSG00000211680,ENSG00000254029,ENSG00000211681,ENSG00000254030,ENSG00000211682,ENSG00000222037,ENSG00000211684,ENSG00000211685,ENSG00000237472,ENSG00000223679,ENSG00000100218,ENSG00000283438,ENSG00000275635,ENSG00000100228
chr22	23143491	23143641	22:23143491-23143641	-
chr22	23145328	23145478	22:23145328-23145478	ENSG00000211670,ENSG00000278196,ENSG00000284049,ENSG00000237127,ENSG00000211677,ENSG00000211678,ENSG00000211679,ENSG00000211680,ENSG00000254029,ENSG00000211681,ENSG00000254030,ENSG00000211682,ENSG00000222037,ENSG00000211684,ENSG00000211685,ENSG00000237472,ENSG00000223679,ENSG00000100218,ENSG00000283438,ENSG00000275635,ENSG00000100228,ENSG00000240160,ENSG00000230701
chr22	23147028	23147178	22:23147028-23147178	-
chr22	23147708	23147858	22:23147708-23147858	ENSG00000100218,ENSG00000283438,ENSG00000100228
chr22	23174028	23174178	22:23174028-23174178	-
chr22	23178548	23178698	22:23178548-23178698	ENSG00000236794,ENSG00000240160,ENSG00000230701
chr22	23180428	23180578	22:23180428-23180578	ENSG00000186716,ENSG00000236794,ENSG00000240160,ENSG00000230701
chr22	23182588	23182738	22:23182588-23182738	ENSG00000236794
chr22	23183448	23183598	22:23183448-23183598	ENSG00000236794,ENSG00000240160,ENSG00000230701
chr22	23215808	23215958	22:23215808-23215958	-
chr22	23217768	23217918	22:23217768-23217918	ENSG00000240160,ENSG00000230701
chr22	23218868	23219018	22:23218868-23219018	ENSG00000236794,ENSG00000240160,ENSG00000230701
chr22	23219888	23220038	22:23219888-23220038	ENSG00000240160,ENSG00000230701
chr22	23233948	23234098	22:23233948-23234098	-
chr22	23237448	23237598	22:23237448-23237598	ENSG00000240160,ENSG00000230701
chr22	23240938	23241088	22:23240938-23241088	-
chr22	23241088	23241238	22:23241088-23241238	-
chr22	23242528	23242678	22:23242528-23242678	ENSG00000240160,ENSG00000230701
chr22	23251768	23251918	22:23251768-23251918	ENSG00000240160,ENSG00000230701
chr22	23257048	23257198	22:23257048-23257198	ENSG00000240160,ENSG00000230701
chr22	23270268	23270418	22:23270268-23270418	ENSG00000240160,ENSG00000230701
chr22	23281908	23282058	22:23281908-23282058	ENSG00000186716,ENSG00000236794,ENSG00000240160,ENSG00000230701
chr22	23282248	23282398	22:23282248-23282398	-
chr22	23285928	23286078	22:23285928-23286078	ENSG00000186716,ENSG00000236794,ENSG00000240160,ENSG00000230701
chr22	23290028	23290178	22:23290028-23290178	ENSG00000186716
chr22	23290588	23290738	22:23290588-23290738	-
chr22	23295916	23296066	22:23295916-23296066	-
chr22	23300314	23300464	22:23300314-23300464	-
chr22	23302728	23302878	22:23302728-23302878	-
chr22	23305348	23305498	22:23305348-23305498	ENSG00000186716,ENSG00000214526,ENSG00000236611
chr22	23305948	23306098	22:23305948-23306098	ENSG00000211670,ENSG00000211679,ENSG00000211680,ENSG00000254029,ENSG00000211681,ENSG00000254030,ENSG00000211682,ENSG00000222037,ENSG00000211684,ENSG00000211685,ENSG00000237472,ENSG00000223679,ENSG00000186716,ENSG00000240160,ENSG00000230701,ENSG00000214526,ENSG00000236611,ENSG00000215478,ENSG00000248409,ENSG00000234928,ENSG00000227755,ENSG00000128322,ENSG00000272733,ENSG00000239511
chr22	23306488	23306638	22:23306488-23306638	ENSG00000211670,ENSG00000211679,ENSG00000211680,ENSG00000254029,ENSG00000211681,ENSG00000254030,ENSG00000211682,ENSG00000222037,ENSG00000211684,ENSG00000211685,ENSG00000237472,ENSG00000223679,ENSG00000186716,ENSG00000240160,ENSG00000230701,ENSG00000214526,ENSG00000236611,ENSG00000215478,ENSG00000227755,ENSG00000128322,ENSG00000272733,ENSG00000239511
chr22	23307092	23307242	22:23307092-23307242	-
chr22	23310612	23310762	22:23310612-23310762	ENSG00000236611
chr22	23315748	23315898	22:23315748-23315898	ENSG00000186716,ENSG00000214526,ENSG00000236611,ENSG00000215478,ENSG00000248409
chr22	23316040	23316190	22:23316040-23316190	ENSG00000214526,ENSG00000236611
chr22	23376408	23376558	22:23376408-23376558	ENSG00000215478
chr22	23385988	23386138	22:23385988-23386138	ENSG00000215478,ENSG00000248409
chr22	23401288	23401438	22:23401288-23401438	ENSG00000133519,ENSG00000248409,ENSG00000234928
chr22	23402768	23402918	22:23402768-23402918	ENSG00000133519,ENSG00000248409
chr22	23404348	23404498	22:23404348-23404498	ENSG00000133519
chr22	23404768	23404918	22:23404768-23404918	ENSG00000133519,ENSG00000248409
chr22	23417408	23417558	22:23417408-23417558	ENSG00000234928,ENSG00000227755
chr22	23418208	23418358	22:23418208-23418358	-
chr22	23433275	23433425	22:23433275-23433425	ENSG00000234928
chr22	23478308	23478458	22:23478308-23478458	ENSG00000227755,ENSG00000178248
chr22	23486889	23487039	22:23486889-23487039	ENSG00000178248
chr22	23509868	23510018	22:23509868-23510018	ENSG00000234928,ENSG00000227755,ENSG00000178248,ENSG00000287864,ENSG00000225413
chr22	23517508	23517658	22:23517508-23517658	ENSG00000287864,ENSG00000225413
chr22	23520068	23520218	22:23520068-23520218	-
chr22	23521228	23521378	22:23521228-23521378	ENSG00000234928,ENSG00000227755,ENSG00000178248,ENSG00000287864,ENSG00000225413,ENSG00000280623,ENSG00000224277,ENSG00000128322,ENSG00000272733,ENSG00000206142
chr22	23521948	23522098	22:23521948-23522098	ENSG00000236611,ENSG00000234928,ENSG00000227755,ENSG00000178248,ENSG00000287864,ENSG00000225413,ENSG00000280623,ENSG00000224277,ENSG00000128322,ENSG00000272733,ENSG00000189269,ENSG00000234353,ENSG00000244723,ENSG00000206142
chr22	23522848	23522998	22:23522848-23522998	ENSG00000234928,ENSG00000227755,ENSG00000287864,ENSG00000225413
chr22	23533488	23533638	22:23533488-23533638	ENSG00000280623
chr22	23537508	23537658	22:23537508-23537658	ENSG00000280623
chr22	23537688	23537838	22:23537688-23537838	ENSG00000280623
chr22	23538208	23538358	22:23538208-23538358	ENSG00000280623
chr22	23539216	23539366	22:23539216-23539366	ENSG00000280623
chr22	23539708	23539858	22:23539708-23539858	ENSG00000234928,ENSG00000227755,ENSG00000280623,ENSG00000224277,ENSG00000128322,ENSG00000272733
chr22	23541848	23541998	22:23541848-23541998	ENSG00000280623
chr22	23542088	23542238	22:23542088-23542238	ENSG00000280623
chr22	23543048	23543198	22:23543048-23543198	ENSG00000280623,ENSG00000224277,ENSG00000128322,ENSG00000272733
chr22	23565368	23565518	22:23565368-23565518	ENSG00000224277,ENSG00000128322,ENSG00000272733
chr22	23591228	23591378	22:23591228-23591378	ENSG00000224277,ENSG00000128322,ENSG00000272733,ENSG00000278655,ENSG00000275609,ENSG00000234353,ENSG00000244723
chr22	23608708	23608858	22:23608708-23608858	ENSG00000278655,ENSG00000275609
chr22	23627508	23627658	22:23627508-23627658	ENSG00000189269,ENSG00000211683,ENSG00000234353
chr22	23657904	23658054	22:23657904-23658054	ENSG00000244723
chr22	23685308	23685458	22:23685308-23685458	ENSG00000228315,ENSG00000272578,ENSG00000159496
chr22	23700788	23700938	22:23700788-23700938	ENSG00000159496
chr22	23701268	23701418	22:23701268-23701418	ENSG00000159496
chr22	23715388	23715538	22:23715388-23715538	ENSG00000228315,ENSG00000272578
chr22	23716248	23716398	22:23716248-23716398	ENSG00000228315,ENSG00000272578
chr22	23717288	23717438	22:23717288-23717438	ENSG00000189269,ENSG00000211683,ENSG00000228315,ENSG00000234353,ENSG00000244723,ENSG00000272578,ENSG00000159496
chr22	23750291	23750441	22:23750291-23750441	ENSG00000187792,ENSG00000128218
chr22	23750488	23750638	22:23750488-23750638	ENSG00000187792,ENSG00000128218
chr22	23751068	23751218	22:23751068-23751218	ENSG00000187792,ENSG00000128218,ENSG00000169314
chr22	23762908	23763058	22:23762908-23763058	ENSG00000187792,ENSG00000128218,ENSG00000169314,ENSG00000250479
chr22	23766728	23766878	22:23766728-23766878	ENSG00000169314,ENSG00000250479,ENSG00000099953
chr22	23767128	23767278	22:23767128-23767278	ENSG00000169314,ENSG00000250479
chr22	23767928	23768078	22:23767928-23768078	ENSG00000187792,ENSG00000128218,ENSG00000169314,ENSG00000250479,ENSG00000099953
chr22	23768368	23768518	22:23768368-23768518	ENSG00000187792,ENSG00000128218,ENSG00000169314,ENSG00000250479,ENSG00000099953
chr22	23771068	23771218	22:23771068-23771218	ENSG00000187792,ENSG00000128218,ENSG00000169314,ENSG00000250479,ENSG00000099953,ENSG00000099956
chr22	23772748	23772898	22:23772748-23772898	ENSG00000250479,ENSG00000099953
chr22	23773128	23773278	22:23773128-23773278	-
chr22	23774368	23774518	22:23774368-23774518	-
chr22	23774928	23775078	22:23774928-23775078	ENSG00000099953
chr22	23776637	23776787	22:23776637-23776787	-
chr22	23781648	23781798	22:23781648-23781798	ENSG00000099953,ENSG00000099956
chr22	23784528	23784678	22:23784528-23784678	ENSG00000099953,ENSG00000099956
chr22	23786288	23786438	22:23786288-23786438	-
chr22	23786788	23786938	22:23786788-23786938	ENSG00000234353,ENSG00000187792,ENSG00000128218,ENSG00000250479,ENSG00000099953,ENSG00000099956
chr22	23787288	23787438	22:23787288-23787438	ENSG00000099953,ENSG00000099956
chr22	23789828	23789978	22:23789828-23789978	-
chr22	23804956	23805106	22:23804956-23805106	-
chr22	23815650	23815800	22:23815650-23815800	-
chr22	23826688	23826838	22:23826688-23826838	-
chr22	23830108	23830258	22:23830108-23830258	-
chr22	23838348	23838498	22:23838348-23838498	-
chr22	23839168	23839318	22:23839168-23839318	ENSG00000189269,ENSG00000211683,ENSG00000234353,ENSG00000244723,ENSG00000159496,ENSG00000187792,ENSG00000128218,ENSG00000250479,ENSG00000099953,ENSG00000099956,ENSG00000099958,ENSG00000272973,ENSG00000133460,ENSG00000279467,ENSG00000244425,ENSG00000231271
chr22	23844568	23844718	22:23844568-23844718	ENSG00000099958,ENSG00000285762,ENSG00000099984
chr22	23845848	23845998	22:23845848-23845998	-
chr22	23846608	23846758	22:23846608-23846758	-
chr22	23849688	23849838	22:23849688-23849838	-
chr22	23856788	23856938	22:23856788-23856938	ENSG00000272973,ENSG00000133460,ENSG00000251357,ENSG00000279467,ENSG00000244425
chr22	23857368	23857518	22:23857368-23857518	ENSG00000272973,ENSG00000133460,ENSG00000251357
chr22	23857728	23857878	22:23857728-23857878	ENSG00000189269,ENSG00000211683,ENSG00000234353,ENSG00000244723,ENSG00000272973,ENSG00000133460,ENSG00000251357,ENSG00000279467,ENSG00000244425,ENSG00000231271
chr22	23858348	23858498	22:23858348-23858498	ENSG00000272973,ENSG00000133460,ENSG00000251357
chr22	23862228	23862378	22:23862228-23862378	ENSG00000272973,ENSG00000133460,ENSG00000251357,ENSG00000279467
chr22	23888408	23888558	22:23888408-23888558	ENSG00000133460,ENSG00000279467,ENSG00000244425,ENSG00000240972,ENSG00000133433,ENSG00000228039
chr22	23888928	23889078	22:23888928-23889078	ENSG00000279467,ENSG00000244425,ENSG00000240972,ENSG00000133433,ENSG00000228039
chr22	23894248	23894398	22:23894248-23894398	ENSG00000133460,ENSG00000279467,ENSG00000244425,ENSG00000240972,ENSG00000218537,ENSG00000206090,ENSG00000231271,ENSG00000133433,ENSG00000228039
chr22	23894748	23894898	22:23894748-23894898	ENSG00000279467,ENSG00000244425,ENSG00000240972,ENSG00000218537,ENSG00000133433,ENSG00000228039
chr22	23894988	23895138	22:23894988-23895138	ENSG00000240972,ENSG00000218537
chr22	23895408	23895558	22:23895408-23895558	ENSG00000240972,ENSG00000218537
chr22	23904888	23905038	22:23904888-23905038	ENSG00000218537,ENSG00000273295
chr22	23909348	23909498	22:23909348-23909498	ENSG00000273295
chr22	23913988	23914138	22:23913988-23914138	ENSG00000189269,ENSG00000211683,ENSG00000234353,ENSG00000159496,ENSG00000133460,ENSG00000279467,ENSG00000244425,ENSG00000240972,ENSG00000218537,ENSG00000273295,ENSG00000225282,ENSG00000206090,ENSG00000231271,ENSG00000099974,ENSG00000272787,ENSG00000099977,ENSG00000285762,ENSG00000224205,ENSG00000250470,ENSG00000099984
chr22	23919648	23919798	22:23919648-23919798	ENSG00000279467,ENSG00000244425,ENSG00000225282,ENSG00000206090,ENSG00000231271,ENSG00000133433,ENSG00000228039,ENSG00000099974,ENSG00000272787,ENSG00000099977,ENSG00000250470
chr22	23921688	23921838	22:23921688-23921838	ENSG00000225282,ENSG00000206090,ENSG00000231271,ENSG00000099974,ENSG00000272787,ENSG00000099977
chr22	23930148	23930298	22:23930148-23930298	ENSG00000225282,ENSG00000206090,ENSG00000231271,ENSG00000099974,ENSG00000272787,ENSG00000099977
chr22	23951559	23951709	22:23951559-23951709	ENSG00000231271,ENSG00000224205
chr22	23956668	23956818	22:23956668-23956818	ENSG00000206090,ENSG00000231271,ENSG00000099977,ENSG00000224205,ENSG00000250470
chr22	23984504	23984654	22:23984504-23984654	ENSG00000211669,ENSG00000226477,ENSG00000211683,ENSG00000133433,ENSG00000228039,ENSG00000285762,ENSG00000224205,ENSG00000099984
chr22	23989677	23989827	22:23989677-23989827	ENSG00000285762,ENSG00000224205,ENSG00000099984
chr22	24011225	24011375	22:24011225-24011375	ENSG00000206090,ENSG00000231271,ENSG00000285762,ENSG00000224205,ENSG00000099984,ENSG00000276950,ENSG00000235689,ENSG00000099991
chr22	24012525	24012675	22:24012525-24012675	-
chr22	24043013	24043163	22:24043013-24043163	-
chr22	24051653	24051803	22:24051653-24051803	-
chr22	24053612	24053762	22:24053612-24053762	-
chr22	24054452	24054602	22:24054452-24054602	-
chr22	24059192	24059342	22:24059192-24059342	-
chr22	24060472	24060622	22:24060472-24060622	ENSG00000099977,ENSG00000250470,ENSG00000099991
chr22	24088881	24089031	22:24088881-24089031	-
chr22	24089681	24089831	22:24089681-24089831	-
chr22	24090641	24090791	22:24090641-24090791	-
chr22	24102152	24102302	22:24102152-24102302	ENSG00000133433,ENSG00000228039,ENSG00000232545
chr22	24105032	24105182	22:24105032-24105182	ENSG00000232545
chr22	24107132	24107282	22:24107132-24107282	ENSG00000232545
chr22	24107752	24107902	22:24107752-24107902	ENSG00000232545
chr22	24112268	24112418	22:24112268-24112418	-
chr22	24118039	24118189	22:24118039-24118189	-
chr22	24133288	24133438	22:24133288-24133438	-
chr22	24137708	24137858	22:24137708-24137858	ENSG00000285762,ENSG00000099984
chr22	24141748	24141898	22:24141748-24141898	-
chr22	24144248	24144398	22:24144248-24144398	-
chr22	24146208	24146358	22:24146208-24146358	ENSG00000224205,ENSG00000099991,ENSG00000232545,ENSG00000099994
chr22	24146928	24147078	22:24146928-24147078	ENSG00000224205,ENSG00000099991,ENSG00000232545
chr22	24149708	24149858	22:24149708-24149858	-
chr22	24153467	24153617	22:24153467-24153617	ENSG00000099991
chr22	24153758	24153908	22:24153758-24153908	-
chr22	24155847	24155997	22:24155847-24155997	ENSG00000099991
chr22	24156467	24156617	22:24156467-24156617	ENSG00000099991
chr22	24157027	24157177	22:24157027-24157177	ENSG00000224205,ENSG00000099991
chr22	24175267	24175417	22:24175267-24175417	ENSG00000099991,ENSG00000099994
chr22	24178617	24178767	22:24178617-24178767	ENSG00000099994
chr22	24181207	24181357	22:24181207-24181357	ENSG00000099994
chr22	24182667	24182817	22:24182667-24182817	ENSG00000099994
chr22	24189787	24189937	22:24189787-24189937	ENSG00000099994
chr22	24198187	24198337	22:24198187-24198337	-
chr22	24200767	24200917	22:24200767-24200917	-
chr22	24206727	24206877	22:24206727-24206877	-
chr22	24207307	24207457	22:24207307-24207457	-
chr22	24208067	24208217	22:24208067-24208217	ENSG00000206090,ENSG00000231271,ENSG00000224205,ENSG00000232545,ENSG00000099994,ENSG00000099998,ENSG00000230712,ENSG00000128262,ENSG00000225098
chr22	24209667	24209817	22:24209667-24209817	-
chr22	24210487	24210637	22:24210487-24210637	-
chr22	24231376	24231526	22:24231376-24231526	-
chr22	24238267	24238417	22:24238267-24238417	-
chr22	24241187	24241337	22:24241187-24241337	-
chr22	24242267	24242417	22:24242267-24242417	-
chr22	24242827	24242977	22:24242827-24242977	ENSG00000099998,ENSG00000230712
chr22	24243307	24243457	22:24243307-24243457	ENSG00000099998,ENSG00000230712
chr22	24243567	24243717	22:24243567-24243717	ENSG00000099998,ENSG00000230712
chr22	24244367	24244517	22:24244367-24244517	ENSG00000099998,ENSG00000230712
chr22	24245687	24245837	22:24245687-24245837	ENSG00000099998,ENSG00000230712,ENSG00000128262
chr22	24246207	24246357	22:24246207-24246357	ENSG00000133433,ENSG00000228039,ENSG00000285762,ENSG00000099984,ENSG00000099998,ENSG00000230712,ENSG00000128262
chr22	24246693	24246843	22:24246693-24246843	-
chr22	24246987	24247137	22:24246987-24247137	ENSG00000099998,ENSG00000230712,ENSG00000128262
chr22	24247567	24247717	22:24247567-24247717	ENSG00000133433,ENSG00000228039,ENSG00000285762,ENSG00000224205,ENSG00000099984,ENSG00000099994,ENSG00000099998,ENSG00000230712,ENSG00000128262,ENSG00000225098
chr22	24259567	24259717	22:24259567-24259717	ENSG00000285762,ENSG00000224205,ENSG00000099984,ENSG00000099998,ENSG00000230712,ENSG00000128262,ENSG00000225098
chr22	24264185	24264335	22:24264185-24264335	ENSG00000225098
chr22	24264662	24264812	22:24264662-24264812	ENSG00000128262,ENSG00000225098,ENSG00000215464,ENSG00000258555,ENSG00000284070
chr22	24265047	24265197	22:24265047-24265197	ENSG00000225098
chr22	24265827	24265977	22:24265827-24265977	ENSG00000225098,ENSG00000215464,ENSG00000258555
chr22	24270667	24270817	22:24270667-24270817	ENSG00000225098,ENSG00000215464,ENSG00000100014,ENSG00000258555
chr22	24271007	24271157	22:24271007-24271157	ENSG00000215464,ENSG00000100014,ENSG00000258555
chr22	24271547	24271697	22:24271547-24271697	ENSG00000215464,ENSG00000100014,ENSG00000258555
chr22	24274059	24274209	22:24274059-24274209	-
chr22	24274764	24274914	22:24274764-24274914	ENSG00000215464,ENSG00000100014,ENSG00000258555
chr22	24275127	24275277	22:24275127-24275277	-
chr22	24284827	24284977	22:24284827-24284977	-
chr22	24285427	24285577	22:24285427-24285577	-
chr22	24289267	24289417	22:24289267-24289417	ENSG00000215464,ENSG00000100014,ENSG00000258555
chr22	24289747	24289897	22:24289747-24289897	-
chr22	24290578	24290728	22:24290578-24290728	-
chr22	24295973	24296123	22:24295973-24296123	-
chr22	24303767	24303917	22:24303767-24303917	ENSG00000100014
chr22	24305407	24305557	22:24305407-24305557	-
chr22	24315607	24315757	22:24315607-24315757	-
chr22	24325207	24325357	22:24325207-24325357	ENSG00000133433,ENSG00000228039
chr22	24333409	24333559	22:24333409-24333559	-
chr22	24339187	24339337	22:24339187-24339337	-
chr22	24355707	24355857	22:24355707-24355857	-
chr22	24357667	24357817	22:24357667-24357817	-
chr22	24358567	24358717	22:24358567-24358717	-
chr22	24359827	24359977	22:24359827-24359977	-
chr22	24360407	24360557	22:24360407-24360557	-
chr22	24360907	24361057	22:24360907-24361057	-
chr22	24370487	24370637	22:24370487-24370637	-
chr22	24390707	24390857	22:24390707-24390857	-
chr22	24391147	24391297	22:24391147-24391297	-
chr22	24391465	24391615	22:24391465-24391615	-
chr22	24391967	24392117	22:24391967-24392117	-
chr22	24392367	24392517	22:24392367-24392517	-
chr22	24392627	24392777	22:24392627-24392777	-
chr22	24398507	24398657	22:24398507-24398657	-
chr22	24398907	24399057	22:24398907-24399057	-
chr22	24400187	24400337	22:24400187-24400337	-
chr22	24400767	24400917	22:24400767-24400917	ENSG00000128271
chr22	24402647	24402797	22:24402647-24402797	ENSG00000100014,ENSG00000128271
chr22	24402907	24403057	22:24402907-24403057	ENSG00000128271
chr22	24407427	24407577	22:24407427-24407577	-
chr22	24409867	24410017	22:24409867-24410017	-
chr22	24410287	24410437	22:24410287-24410437	ENSG00000100014,ENSG00000128271
chr22	24413927	24414077	22:24413927-24414077	-
chr22	24415507	24415657	22:24415507-24415657	ENSG00000128271
chr22	24417930	24418080	22:24417930-24418080	ENSG00000128271
chr22	24434287	24434437	22:24434287-24434437	ENSG00000128271
chr22	24434747	24434897	22:24434747-24434897	ENSG00000128271
chr22	24435947	24436097	22:24435947-24436097	ENSG00000133433,ENSG00000228039
chr22	24438040	24438190	22:24438040-24438190	-
chr22	24445587	24445737	22:24445587-24445737	-
chr22	24460867	24461017	22:24460867-24461017	-
chr22	24465687	24465837	22:24465687-24465837	-
chr22	24467047	24467197	22:24467047-24467197	ENSG00000178803
chr22	24471437	24471587	22:24471437-24471587	-
chr22	24471647	24471797	22:24471647-24471797	-
chr22	24474327	24474477	22:24474327-24474477	ENSG00000128271,ENSG00000178803
chr22	24474787	24474937	22:24474787-24474937	-
chr22	24482627	24482777	22:24482627-24482777	ENSG00000128271,ENSG00000178803
chr22	24486787	24486937	22:24486787-24486937	ENSG00000178803
chr22	24500667	24500817	22:24500667-24500817	ENSG00000178803
chr22	24503247	24503397	22:24503247-24503397	ENSG00000178803,ENSG00000100024
chr22	24503647	24503797	22:24503647-24503797	ENSG00000178803,ENSG00000100024
chr22	24505459	24505609	22:24505459-24505609	-
chr22	24507087	24507237	22:24507087-24507237	ENSG00000128271,ENSG00000178803,ENSG00000100024,ENSG00000228923
chr22	24510767	24510917	22:24510767-24510917	ENSG00000228923
chr22	24511367	24511517	22:24511367-24511517	ENSG00000128271,ENSG00000178803,ENSG00000100024,ENSG00000228923
chr22	24516387	24516537	22:24516387-24516537	ENSG00000133433,ENSG00000228039,ENSG00000128271,ENSG00000178803,ENSG00000100024,ENSG00000228923,ENSG00000284070
chr22	24521847	24521997	22:24521847-24521997	ENSG00000100024,ENSG00000228923
chr22	24524087	24524237	22:24524087-24524237	ENSG00000100024,ENSG00000228923
chr22	24525527	24525677	22:24525527-24525677	-
chr22	24545167	24545317	22:24545167-24545317	ENSG00000138867
chr22	24553567	24553717	22:24553567-24553717	-
chr22	24554127	24554277	22:24554127-24554277	ENSG00000138867
chr22	24554447	24554597	22:24554447-24554597	ENSG00000138867,ENSG00000100028
chr22	24555247	24555397	22:24555247-24555397	ENSG00000250470,ENSG00000138867,ENSG00000100028,ENSG00000286070,ENSG00000178026,ENSG00000100031
chr22	24555847	24555997	22:24555847-24555997	ENSG00000138867,ENSG00000100028,ENSG00000286070,ENSG00000178026
chr22	24556527	24556677	22:24556527-24556677	-
chr22	24564567	24564717	22:24564567-24564717	-
chr22	24566578	24566728	22:24566578-24566728	-
chr22	24579027	24579177	22:24579027-24579177	-
chr22	24580387	24580537	22:24580387-24580537	ENSG00000286070,ENSG00000178026,ENSG00000100031,ENSG00000230947
chr22	24583847	24583997	22:24583847-24583997	-
chr22	24593128	24593278	22:24593128-24593278	ENSG00000178026,ENSG00000100031,ENSG00000230947
chr22	24594308	24594458	22:24594308-24594458	ENSG00000178026,ENSG00000230947
chr22	24600143	24600293	22:24600143-24600293	ENSG00000100031,ENSG00000230947
chr22	24603108	24603258	22:24603108-24603258	ENSG00000100031,ENSG00000230947
chr22	24603477	24603627	22:24603477-24603627	ENSG00000100031,ENSG00000230947
chr22	24604028	24604178	22:24604028-24604178	ENSG00000100031,ENSG00000230947
chr22	24604348	24604498	22:24604348-24604498	ENSG00000100031,ENSG00000230947
chr22	24605732	24605882	22:24605732-24605882	ENSG00000100031
chr22	24606468	24606618	22:24606468-24606618	-
chr22	24607528	24607678	22:24607528-24607678	ENSG00000100031
chr22	24629208	24629358	22:24629208-24629358	ENSG00000100031,ENSG00000215481,ENSG00000284233,ENSG00000284128
chr22	24630890	24631040	22:24630890-24631040	ENSG00000215481,ENSG00000284233
chr22	24631040	24631190	22:24631040-24631190	ENSG00000215481,ENSG00000284233
chr22	24631208	24631358	22:24631208-24631358	ENSG00000100031,ENSG00000215481,ENSG00000284233,ENSG00000284128
chr22	24631568	24631718	22:24631568-24631718	ENSG00000100031,ENSG00000215481,ENSG00000284233,ENSG00000284128
chr22	24632859	24633009	22:24632859-24633009	ENSG00000100031,ENSG00000215481,ENSG00000284233,ENSG00000284128
chr22	24633208	24633358	22:24633208-24633358	ENSG00000215481,ENSG00000284233
chr22	24633468	24633618	22:24633468-24633618	ENSG00000100031,ENSG00000215481,ENSG00000284233
chr22	24633768	24633918	22:24633768-24633918	ENSG00000215481,ENSG00000284233
chr22	24634748	24634898	22:24634748-24634898	ENSG00000215481,ENSG00000284233
chr22	24635137	24635287	22:24635137-24635287	ENSG00000215481,ENSG00000284233,ENSG00000284128
chr22	24646701	24646851	22:24646701-24646851	ENSG00000284128,ENSG00000284070,ENSG00000224124
chr22	24681448	24681598	22:24681448-24681598	ENSG00000224124,ENSG00000224806,ENSG00000224334
chr22	24683788	24683938	22:24683788-24683938	ENSG00000284070,ENSG00000224124,ENSG00000224806,ENSG00000224334,ENSG00000282012,ENSG00000237601,ENSG00000182351
chr22	24685877	24686027	22:24685877-24686027	ENSG00000224806,ENSG00000224334
chr22	24693428	24693578	22:24693428-24693578	ENSG00000224806,ENSG00000224334,ENSG00000282012
chr22	24695828	24695978	22:24695828-24695978	ENSG00000282012,ENSG00000237601
chr22	24696268	24696418	22:24696268-24696418	ENSG00000224124,ENSG00000224806,ENSG00000224334,ENSG00000282012,ENSG00000237601,ENSG00000182351
chr22	24702848	24702998	22:24702848-24702998	ENSG00000282012,ENSG00000237601,ENSG00000182351
chr22	24703228	24703378	22:24703228-24703378	ENSG00000282012,ENSG00000237601,ENSG00000182351
chr22	24727268	24727418	22:24727268-24727418	ENSG00000284128,ENSG00000284070,ENSG00000224124,ENSG00000237601,ENSG00000182351
chr22	24729028	24729178	22:24729028-24729178	ENSG00000182351
chr22	24744763	24744913	22:24744763-24744913	-
chr22	24758288	24758438	22:24758288-24758438	ENSG00000284128,ENSG00000284070,ENSG00000224124,ENSG00000184571
chr22	24768928	24769078	22:24768928-24769078	ENSG00000224124,ENSG00000184571
chr22	24772628	24772778	22:24772628-24772778	ENSG00000224124,ENSG00000184571
chr22	24803128	24803278	22:24803128-24803278	ENSG00000167037
chr22	24805088	24805238	22:24805088-24805238	ENSG00000167037
chr22	24806088	24806238	22:24806088-24806238	ENSG00000167037
chr22	24807828	24807978	22:24807828-24807978	ENSG00000167037
chr22	24810483	24810633	22:24810483-24810633	ENSG00000167037
chr22	24835348	24835498	22:24835348-24835498	ENSG00000167037
chr22	24837668	24837818	22:24837668-24837818	ENSG00000167037
chr22	24845328	24845478	22:24845328-24845478	ENSG00000167037
chr22	24850408	24850558	22:24850408-24850558	-
chr22	24876028	24876178	22:24876028-24876178	-
chr22	24894608	24894758	22:24894608-24894758	ENSG00000182351,ENSG00000199783
chr22	24895028	24895178	22:24895028-24895178	ENSG00000199783
chr22	24927008	24927158	22:24927008-24927158	-
chr22	24937248	24937398	22:24937248-24937398	ENSG00000206069
chr22	24938868	24939018	22:24938868-24939018	ENSG00000206069
chr22	24950158	24950308	22:24950158-24950308	-
chr22	24952228	24952378	22:24952228-24952378	ENSG00000206069,ENSG00000197077
chr22	24952548	24952698	22:24952548-24952698	ENSG00000206069,ENSG00000197077,ENSG00000279006
chr22	24952968	24953118	22:24952968-24953118	ENSG00000206069,ENSG00000197077,ENSG00000279006
chr22	24953681	24953831	22:24953681-24953831	ENSG00000206069
chr22	24954248	24954398	22:24954248-24954398	ENSG00000206069,ENSG00000197077
chr22	24970028	24970178	22:24970028-24970178	-
chr22	24975908	24976058	22:24975908-24976058	-
chr22	24977688	24977838	22:24977688-24977838	-
chr22	24981388	24981538	22:24981388-24981538	-
chr22	24985188	24985338	22:24985188-24985338	-
chr22	24985908	24986058	22:24985908-24986058	ENSG00000284070,ENSG00000224124,ENSG00000182351,ENSG00000206069,ENSG00000197077,ENSG00000279085,ENSG00000279548,ENSG00000279006,ENSG00000279110,ENSG00000271181,ENSG00000236641,ENSG00000244752,ENSG00000233577,ENSG00000285968,ENSG00000285690,ENSG00000206066,ENSG00000232050
chr22	24991329	24991479	22:24991329-24991479	-
chr22	24992008	24992158	22:24992008-24992158	-
chr22	24994128	24994278	22:24994128-24994278	-
chr22	24995975	24996125	22:24995975-24996125	-
chr22	24996508	24996658	22:24996508-24996658	ENSG00000224124,ENSG00000279085,ENSG00000279548
chr22	25002388	25002538	22:25002388-25002538	-
chr22	25002754	25002904	22:25002754-25002904	-
chr22	25007608	25007758	22:25007608-25007758	ENSG00000279085
chr22	25008748	25008898	22:25008748-25008898	-
chr22	25013808	25013958	22:25013808-25013958	ENSG00000279085,ENSG00000279548
chr22	25024008	25024158	22:25024008-25024158	ENSG00000279085,ENSG00000279548
chr22	25025141	25025291	22:25025141-25025291	ENSG00000279548
chr22	25025688	25025838	22:25025688-25025838	ENSG00000279548
chr22	25026128	25026278	22:25026128-25026278	ENSG00000279085,ENSG00000279548
chr22	25027648	25027798	22:25027648-25027798	ENSG00000279548
chr22	25028608	25028758	22:25028608-25028758	ENSG00000279548
chr22	25048808	25048958	22:25048808-25048958	ENSG00000197077,ENSG00000279006
chr22	25049348	25049498	22:25049348-25049498	ENSG00000197077,ENSG00000279006
chr22	25053328	25053478	22:25053328-25053478	ENSG00000279006
chr22	25055088	25055238	22:25055088-25055238	ENSG00000279006
chr22	25055368	25055518	22:25055368-25055518	ENSG00000279006
chr22	25057388	25057538	22:25057388-25057538	ENSG00000279006,ENSG00000279110
chr22	25062488	25062638	22:25062488-25062638	ENSG00000279110
chr22	25067833	25067983	22:25067833-25067983	ENSG00000279110
chr22	25070248	25070398	22:25070248-25070398	ENSG00000279110
chr22	25071168	25071318	22:25071168-25071318	ENSG00000197077,ENSG00000279110
chr22	25081508	25081658	22:25081508-25081658	-
chr22	25086028	25086178	22:25086028-25086178	-
chr22	25086748	25086898	22:25086748-25086898	-
chr22	25106200	25106350	22:25106200-25106350	-
chr22	25106350	25106500	22:25106350-25106500	-
chr22	25111028	25111178	22:25111028-25111178	ENSG00000197077,ENSG00000279110,ENSG00000203280,ENSG00000271181,ENSG00000100053,ENSG00000236641,ENSG00000244752,ENSG00000279298,ENSG00000233577,ENSG00000285968,ENSG00000285690,ENSG00000206066,ENSG00000231466
chr22	25111368	25111518	22:25111368-25111518	ENSG00000197077,ENSG00000203280,ENSG00000271181
chr22	25111788	25111938	22:25111788-25111938	ENSG00000203280
chr22	25113588	25113738	22:25113588-25113738	ENSG00000197077,ENSG00000203280
chr22	25137768	25137918	22:25137768-25137918	-
chr22	25148408	25148558	22:25148408-25148558	-
chr22	25154468	25154618	22:25154468-25154618	ENSG00000271181,ENSG00000236641,ENSG00000244752,ENSG00000206066
chr22	25159208	25159358	22:25159208-25159358	ENSG00000271181,ENSG00000236641,ENSG00000244752
chr22	25162538	25162688	22:25162538-25162688	-
chr22	25162688	25162838	22:25162688-25162838	-
chr22	25165008	25165158	22:25165008-25165158	ENSG00000271181
chr22	25202448	25202598	22:25202448-25202598	ENSG00000271181,ENSG00000100053,ENSG00000236641,ENSG00000244752
chr22	25232428	25232578	22:25232428-25232578	-
chr22	25235968	25236118	22:25235968-25236118	ENSG00000236641,ENSG00000244752,ENSG00000279298,ENSG00000233577,ENSG00000285968,ENSG00000285690,ENSG00000206066,ENSG00000230637,ENSG00000231466
chr22	25334208	25334358	22:25334208-25334358	ENSG00000206066,ENSG00000230637
chr22	25362248	25362398	22:25362248-25362398	ENSG00000206066,ENSG00000231466,ENSG00000100068
chr22	25364708	25364858	22:25364708-25364858	ENSG00000231466,ENSG00000100068
chr22	25368408	25368558	22:25368408-25368558	ENSG00000231466,ENSG00000100068
chr22	25398668	25398818	22:25398668-25398818	-
chr22	25400968	25401118	22:25400968-25401118	ENSG00000231466,ENSG00000100068,ENSG00000272942,ENSG00000272798,ENSG00000271138
chr22	25402568	25402718	22:25402568-25402718	-
chr22	25403048	25403198	22:25403048-25403198	ENSG00000100068
chr22	25403348	25403498	22:25403348-25403498	ENSG00000100068
chr22	25404188	25404338	22:25404188-25404338	ENSG00000100068
chr22	25404708	25404858	22:25404708-25404858	ENSG00000100068
chr22	25405328	25405478	22:25405328-25405478	ENSG00000231466,ENSG00000100068,ENSG00000272942,ENSG00000272798,ENSG00000271138
chr22	25406508	25406658	22:25406508-25406658	ENSG00000100068
chr22	25419618	25419768	22:25419618-25419768	-
chr22	25419948	25420098	22:25419948-25420098	ENSG00000272942,ENSG00000272798,ENSG00000271138
chr22	25421728	25421878	22:25421728-25421878	-
chr22	25437548	25437698	22:25437548-25437698	ENSG00000272942,ENSG00000272798,ENSG00000271138
chr22	25447948	25448098	22:25447948-25448098	ENSG00000231466,ENSG00000272942,ENSG00000272798,ENSG00000271138,ENSG00000100058,ENSG00000277872,ENSG00000222585
chr22	25448728	25448878	22:25448728-25448878	ENSG00000272942,ENSG00000272798,ENSG00000271138,ENSG00000100058
chr22	25451648	25451798	22:25451648-25451798	ENSG00000100058,ENSG00000277872
chr22	25462648	25462798	22:25462648-25462798	ENSG00000100058,ENSG00000277872,ENSG00000222585
chr22	25475628	25475778	22:25475628-25475778	ENSG00000272977,ENSG00000222585
chr22	25488388	25488538	22:25488388-25488538	ENSG00000272977,ENSG00000222585
chr22	25488708	25488858	22:25488708-25488858	-
chr22	25493488	25493638	22:25493488-25493638	-
chr22	25495308	25495458	22:25495308-25495458	-
chr22	25496508	25496658	22:25496508-25496658	-
chr22	25497348	25497498	22:25497348-25497498	-
chr22	25527113	25527263	22:25527113-25527263	-
chr22	25540520	25540670	22:25540520-25540670	-
chr22	25544028	25544178	22:25544028-25544178	-
chr22	25552549	25552699	22:25552549-25552699	-
chr22	25563388	25563538	22:25563388-25563538	ENSG00000234884,ENSG00000100077
chr22	25563788	25563938	22:25563788-25563938	ENSG00000234884,ENSG00000100077
chr22	25564168	25564318	22:25564168-25564318	ENSG00000234884,ENSG00000100077
chr22	25564548	25564698	22:25564548-25564698	ENSG00000234884,ENSG00000100077
chr22	25565008	25565158	22:25565008-25565158	ENSG00000234884,ENSG00000100077
chr22	25565468	25565618	22:25565468-25565618	ENSG00000234884,ENSG00000100077
chr22	25582925	25583075	22:25582925-25583075	ENSG00000237387
chr22	25583148	25583298	22:25583148-25583298	ENSG00000237387
chr22	25583368	25583518	22:25583368-25583518	ENSG00000237387
chr22	25584148	25584298	22:25584148-25584298	ENSG00000237387
chr22	25585154	25585304	22:25585154-25585304	ENSG00000237387
chr22	25585432	25585582	22:25585432-25585582	ENSG00000237387
chr22	25622108	25622258	22:25622108-25622258	ENSG00000224003
chr22	25627528	25627678	22:25627528-25627678	ENSG00000224003
chr22	25627861	25628011	22:25627861-25628011	ENSG00000224003
chr22	25630598	25630748	22:25630598-25630748	ENSG00000224003
chr22	25637170	25637320	22:25637170-25637320	ENSG00000224003
chr22	25661308	25661458	22:25661308-25661458	ENSG00000224003
chr22	25666428	25666578	22:25666428-25666578	ENSG00000224003
chr22	25681100	25681250	22:25681100-25681250	-
chr22	25702088	25702238	22:25702088-25702238	ENSG00000222585
chr22	25745488	25745638	22:25745488-25745638	ENSG00000222585,ENSG00000133454
chr22	25746216	25746366	22:25746216-25746366	-
chr22	25747548	25747698	22:25747548-25747698	ENSG00000224003,ENSG00000222585,ENSG00000133454,ENSG00000278960
chr22	25754928	25755078	22:25754928-25755078	ENSG00000206066,ENSG00000224003,ENSG00000222585,ENSG00000133454,ENSG00000278960,ENSG00000231933,ENSG00000223056
chr22	25759968	25760118	22:25759968-25760118	ENSG00000206066,ENSG00000224003,ENSG00000222585,ENSG00000133454,ENSG00000278960,ENSG00000231933,ENSG00000223056
chr22	25763388	25763538	22:25763388-25763538	ENSG00000278960
chr22	25773048	25773198	22:25773048-25773198	ENSG00000133454
chr22	25775628	25775778	22:25775628-25775778	ENSG00000222585,ENSG00000133454,ENSG00000231933
chr22	25777988	25778138	22:25777988-25778138	ENSG00000133454
chr22	25780808	25780958	22:25780808-25780958	ENSG00000233577,ENSG00000285968,ENSG00000285690,ENSG00000206066,ENSG00000222585,ENSG00000231933,ENSG00000223056,ENSG00000232050
chr22	25784502	25784652	22:25784502-25784652	-
chr22	25976349	25976499	22:25976349-25976499	ENSG00000232464,ENSG00000223056
chr22	26046130	26046280	22:26046130-26046280	-
chr22	26172489	26172639	22:26172489-26172639	ENSG00000236464,ENSG00000229770,ENSG00000100095
chr22	26205498	26205648	22:26205498-26205648	-
chr22	26237409	26237559	22:26237409-26237559	-
chr22	26259654	26259804	22:26259654-26259804	ENSG00000224192
chr22	26321789	26321939	22:26321789-26321939	-
chr22	26322609	26322759	22:26322609-26322759	-
chr22	26331109	26331259	22:26331109-26331259	-
chr22	26356789	26356939	22:26356789-26356939	ENSG00000100095
chr22	26360529	26360679	22:26360529-26360679	ENSG00000100095
chr22	26362619	26362769	22:26362619-26362769	-
chr22	26364569	26364719	22:26364569-26364719	ENSG00000100095
chr22	26367789	26367939	22:26367789-26367939	ENSG00000100095
chr22	26372347	26372497	22:26372347-26372497	-
chr22	26398769	26398919	22:26398769-26398919	ENSG00000252267
chr22	26399429	26399579	22:26399429-26399579	ENSG00000252267
chr22	26417029	26417179	22:26417029-26417179	ENSG00000230203,ENSG00000128203
chr22	26428889	26429039	22:26428889-26429039	ENSG00000230203,ENSG00000128203
chr22	26431269	26431419	22:26431269-26431419	ENSG00000128203
chr22	26461349	26461499	22:26461349-26461499	ENSG00000100099
chr22	26471569	26471719	22:26471569-26471719	ENSG00000100099,ENSG00000100104
chr22	26474809	26474959	22:26474809-26474959	-
chr22	26476769	26476919	22:26476769-26476919	ENSG00000100099,ENSG00000100104
chr22	26477069	26477219	22:26477069-26477219	ENSG00000100099,ENSG00000100104
chr22	26477509	26477659	22:26477509-26477659	ENSG00000100099,ENSG00000100104
chr22	26483789	26483939	22:26483789-26483939	ENSG00000100099,ENSG00000100104,ENSG00000100109,ENSG00000261188
chr22	26485129	26485279	22:26485129-26485279	ENSG00000100104
chr22	26493784	26493934	22:26493784-26493934	ENSG00000100104
chr22	26503089	26503239	22:26503089-26503239	ENSG00000100109,ENSG00000261188
chr22	26512429	26512579	22:26512429-26512579	ENSG00000100104,ENSG00000100109,ENSG00000261188,ENSG00000196431,ENSG00000226912
chr22	26513113	26513263	22:26513113-26513263	-
chr22	26513969	26514119	22:26513969-26514119	-
chr22	26532574	26532724	22:26532574-26532724	-
chr22	26532889	26533039	22:26532889-26533039	-
chr22	26550649	26550799	22:26550649-26550799	ENSG00000128294,ENSG00000221760,ENSG00000213707,ENSG00000196431
chr22	26551349	26551499	22:26551349-26551499	ENSG00000221760
chr22	26552589	26552739	22:26552589-26552739	ENSG00000128294,ENSG00000221760,ENSG00000213707,ENSG00000196431
chr22	26553249	26553399	22:26553249-26553399	ENSG00000128294,ENSG00000221760,ENSG00000213707,ENSG00000196431
chr22	26558489	26558639	22:26558489-26558639	ENSG00000221760,ENSG00000213707
chr22	26568470	26568620	22:26568470-26568620	ENSG00000128294,ENSG00000213707
chr22	26573470	26573620	22:26573470-26573620	ENSG00000128294,ENSG00000213707
chr22	26585291	26585441	22:26585291-26585441	ENSG00000128294,ENSG00000286326,ENSG00000196431
chr22	26588355	26588505	22:26588355-26588505	-
chr22	26589311	26589461	22:26589311-26589461	-
chr22	26589831	26589981	22:26589831-26589981	ENSG00000128294
chr22	26590131	26590281	22:26590131-26590281	ENSG00000128294,ENSG00000286326,ENSG00000100122,ENSG00000196431
chr22	26601628	26601778	22:26601628-26601778	ENSG00000286326,ENSG00000100122
chr22	26606791	26606941	22:26606791-26606941	ENSG00000286326,ENSG00000100122,ENSG00000196431
chr22	26610151	26610301	22:26610151-26610301	ENSG00000100122,ENSG00000196431
chr22	26610411	26610561	22:26610411-26610561	ENSG00000100122,ENSG00000196431
chr22	26645351	26645501	22:26645351-26645501	ENSG00000196431,ENSG00000226912,ENSG00000225783,ENSG00000278404
chr22	26646315	26646465	22:26646315-26646465	ENSG00000226912
chr22	26649051	26649201	22:26649051-26649201	ENSG00000226912,ENSG00000225783
chr22	26657431	26657581	22:26657431-26657581	ENSG00000225783,ENSG00000278404
chr22	26658951	26659101	22:26658951-26659101	ENSG00000196431,ENSG00000226912,ENSG00000225783,ENSG00000278404
chr22	26665551	26665701	22:26665551-26665701	ENSG00000225783,ENSG00000278404,ENSG00000206028,ENSG00000277941,ENSG00000275942,ENSG00000244625,ENSG00000276991
chr22	26666057	26666207	22:26666057-26666207	-
chr22	26669092	26669242	22:26669092-26669242	ENSG00000225783,ENSG00000278404,ENSG00000206028,ENSG00000277941,ENSG00000275942,ENSG00000244625,ENSG00000276991
chr22	26672892	26673042	22:26672892-26673042	ENSG00000196431,ENSG00000226912,ENSG00000225783,ENSG00000278404,ENSG00000206028,ENSG00000277941,ENSG00000275942,ENSG00000244625,ENSG00000276991
chr22	26673652	26673802	22:26673652-26673802	-
chr22	26679152	26679302	22:26679152-26679302	ENSG00000206028,ENSG00000277941,ENSG00000275942,ENSG00000244625,ENSG00000276991
chr22	26681452	26681602	22:26681452-26681602	ENSG00000244625
chr22	26684252	26684402	22:26684252-26684402	-
chr22	26694072	26694222	22:26694072-26694222	-
chr22	26709672	26709822	22:26709672-26709822	-
chr22	26710072	26710222	22:26710072-26710222	-
chr22	26710852	26711002	22:26710852-26711002	-
chr22	26711692	26711842	22:26711692-26711842	ENSG00000244625
chr22	26712332	26712482	22:26712332-26712482	-
chr22	26714132	26714282	22:26714132-26714282	ENSG00000244625
chr22	26719132	26719282	22:26719132-26719282	ENSG00000244625
chr22	26744572	26744722	22:26744572-26744722	-
chr22	26751372	26751522	22:26751372-26751522	-
chr22	26754752	26754902	22:26754752-26754902	-
chr22	26756912	26757062	22:26756912-26757062	-
chr22	26763712	26763862	22:26763712-26763862	-
chr22	26764032	26764182	22:26764032-26764182	-
chr22	26770732	26770882	22:26770732-26770882	ENSG00000244625
chr22	26777552	26777702	22:26777552-26777702	ENSG00000244625
chr22	26783992	26784142	22:26783992-26784142	-
chr22	26785586	26785736	22:26785586-26785736	-
chr22	26790106	26790256	22:26790106-26790256	-
chr22	26794412	26794562	22:26794412-26794562	-
chr22	26795992	26796142	22:26795992-26796142	-
chr22	26801092	26801242	22:26801092-26801242	-
chr22	26805372	26805522	22:26805372-26805522	-
chr22	26810246	26810396	22:26810246-26810396	-
chr22	26810396	26810546	22:26810396-26810546	-
chr22	26810546	26810696	22:26810546-26810696	-
chr22	26811092	26811242	22:26811092-26811242	ENSG00000223704,ENSG00000279440,ENSG00000200443
chr22	26812832	26812982	22:26812832-26812982	-
chr22	26828372	26828522	22:26828372-26828522	-
chr22	26836052	26836202	22:26836052-26836202	-
chr22	26845472	26845622	22:26845472-26845622	-
chr22	26846152	26846302	22:26846152-26846302	-
chr22	26846732	26846882	22:26846732-26846882	ENSG00000223704
chr22	26847152	26847302	22:26847152-26847302	-
chr22	26848332	26848482	22:26848332-26848482	ENSG00000223704
chr22	26852273	26852423	22:26852273-26852423	ENSG00000223704
chr22	26887552	26887702	22:26887552-26887702	ENSG00000223704,ENSG00000231369
chr22	26889006	26889156	22:26889006-26889156	ENSG00000231369
chr22	26889952	26890102	22:26889952-26890102	ENSG00000231369
chr22	26892432	26892582	22:26892432-26892582	ENSG00000223704,ENSG00000231369
chr22	26892912	26893062	22:26892912-26893062	ENSG00000231369
chr22	26893452	26893602	22:26893452-26893602	ENSG00000231369
chr22	26894492	26894642	22:26894492-26894642	ENSG00000231369
chr22	26894932	26895082	22:26894932-26895082	ENSG00000231933,ENSG00000232050,ENSG00000223704,ENSG00000231369,ENSG00000235271,ENSG00000279440
chr22	26949352	26949502	22:26949352-26949502	-
chr22	26952519	26952669	22:26952519-26952669	-
chr22	26952712	26952862	22:26952712-26952862	-
chr22	26956460	26956610	22:26956460-26956610	-
chr22	26958032	26958182	22:26958032-26958182	-
chr22	26968972	26969122	22:26968972-26969122	-
chr22	26972432	26972582	22:26972432-26972582	-
chr22	26975332	26975482	22:26975332-26975482	ENSG00000279440
chr22	26987012	26987162	22:26987012-26987162	-
chr22	26992552	26992702	22:26992552-26992702	ENSG00000279440
chr22	26998252	26998402	22:26998252-26998402	ENSG00000279440
chr22	27004503	27004653	22:27004503-27004653	-
chr22	27045373	27045523	22:27045373-27045523	ENSG00000279440,ENSG00000200443,ENSG00000279914,ENSG00000279848,ENSG00000236858
chr22	27046173	27046323	22:27046173-27046323	ENSG00000200443,ENSG00000279914,ENSG00000279848
chr22	27075393	27075543	22:27075393-27075543	-
chr22	27098113	27098263	22:27098113-27098263	-
chr22	27100873	27101023	22:27100873-27101023	ENSG00000236858,ENSG00000280025
chr22	27105733	27105883	22:27105733-27105883	ENSG00000279440,ENSG00000236858,ENSG00000280025
chr22	27107953	27108103	22:27107953-27108103	ENSG00000279440,ENSG00000236858,ENSG00000280025
chr22	27108406	27108556	22:27108406-27108556	-
chr22	27111073	27111223	22:27111073-27111223	-
chr22	27112598	27112748	22:27112598-27112748	-
chr22	27113273	27113423	22:27113273-27113423	ENSG00000223056,ENSG00000236464,ENSG00000223704,ENSG00000279440,ENSG00000200443,ENSG00000236858,ENSG00000280025,ENSG00000233574
chr22	27113733	27113883	22:27113733-27113883	-
chr22	27115913	27116063	22:27115913-27116063	-
chr22	27116450	27116600	22:27116450-27116600	-
chr22	27129413	27129563	22:27129413-27129563	-
chr22	27131013	27131163	22:27131013-27131163	-
chr22	27134473	27134623	22:27134473-27134623	ENSG00000279440,ENSG00000236858,ENSG00000231405
chr22	27135413	27135563	22:27135413-27135563	ENSG00000231405
chr22	27135753	27135903	22:27135753-27135903	ENSG00000231405
chr22	27140313	27140464	22:27140313-27140464	ENSG00000200443,ENSG00000236858,ENSG00000231405
chr22	27147014	27147164	22:27147014-27147164	ENSG00000231405
chr22	27150014	27150164	22:27150014-27150164	-
chr22	27150514	27150664	22:27150514-27150664	-
chr22	27170633	27170783	22:27170633-27170783	-
chr22	27201893	27202043	22:27201893-27202043	-
chr22	27202873	27203023	22:27202873-27203023	ENSG00000223056,ENSG00000232050,ENSG00000236464,ENSG00000279440,ENSG00000200443,ENSG00000236858,ENSG00000238195,ENSG00000233574
chr22	27206113	27206263	22:27206113-27206263	-
chr22	27206433	27206583	22:27206433-27206583	-
chr22	27208013	27208163	22:27208013-27208163	ENSG00000238195,ENSG00000233574
chr22	27212653	27212803	22:27212653-27212803	ENSG00000231933,ENSG00000223056,ENSG00000232050,ENSG00000236464,ENSG00000223704,ENSG00000279440,ENSG00000200443,ENSG00000236858,ENSG00000238195,ENSG00000233521,ENSG00000233574,ENSG00000280445
chr22	27212853	27213003	22:27212853-27213003	ENSG00000231933,ENSG00000232050,ENSG00000236464,ENSG00000223704,ENSG00000279440,ENSG00000200443,ENSG00000236858,ENSG00000238195,ENSG00000233521,ENSG00000233574
chr22	27213433	27213583	22:27213433-27213583	-
chr22	27214094	27214244	22:27214094-27214244	-
chr22	27214274	27214424	22:27214274-27214424	-
chr22	27215174	27215324	22:27215174-27215324	-
chr22	27215974	27216124	22:27215974-27216124	-
chr22	27217214	27217364	22:27217214-27217364	-
chr22	27217554	27217704	22:27217554-27217704	-
chr22	27218214	27218364	22:27218214-27218364	ENSG00000233521
chr22	27218634	27218784	22:27218634-27218784	-
chr22	27220434	27220584	22:27220434-27220584	ENSG00000233521
chr22	27220994	27221144	22:27220994-27221144	-
chr22	27223674	27223824	22:27223674-27223824	ENSG00000233521,ENSG00000233574
chr22	27224594	27224744	22:27224594-27224744	ENSG00000233521
chr22	27226794	27226944	22:27226794-27226944	ENSG00000233521
chr22	27239194	27239344	22:27239194-27239344	ENSG00000233574
chr22	27240354	27240504	22:27240354-27240504	-
chr22	27241894	27242044	22:27241894-27242044	-
chr22	27242938	27243088	22:27242938-27243088	-
chr22	27252394	27252544	22:27252394-27252544	ENSG00000233574
chr22	27286454	27286604	22:27286454-27286604	ENSG00000233574
chr22	27297974	27298124	22:27297974-27298124	-
chr22	27309849	27309999	22:27309849-27309999	ENSG00000226741
chr22	27311994	27312144	22:27311994-27312144	ENSG00000223726,ENSG00000226741
chr22	27313814	27313964	22:27313814-27313964	ENSG00000223726,ENSG00000226741
chr22	27317274	27317424	22:27317274-27317424	ENSG00000223726,ENSG00000226741
chr22	27317994	27318144	22:27317994-27318144	ENSG00000223726,ENSG00000226741
chr22	27318594	27318744	22:27318594-27318744	ENSG00000233574,ENSG00000223726,ENSG00000226741,ENSG00000230051
chr22	27332094	27332244	22:27332094-27332244	ENSG00000230051
chr22	27344650	27344800	22:27344650-27344800	-
chr22	27348754	27348904	22:27348754-27348904	-
chr22	27370394	27370544	22:27370394-27370544	-
chr22	27373454	27373604	22:27373454-27373604	-
chr22	27378114	27378264	22:27378114-27378264	-
chr22	27391508	27391658	22:27391508-27391658	-
chr22	27397154	27397304	22:27397154-27397304	-
chr22	27406034	27406184	22:27406034-27406184	ENSG00000280445
chr22	27406334	27406484	22:27406334-27406484	-
chr22	27417034	27417184	22:27417034-27417184	ENSG00000280445
chr22	27424414	27424564	22:27424414-27424564	ENSG00000280445
chr22	27435954	27436104	22:27435954-27436104	ENSG00000287034
chr22	27446054	27446204	22:27446054-27446204	ENSG00000287034
chr22	27453094	27453244	22:27453094-27453244	-
chr22	27457074	27457224	22:27457074-27457224	ENSG00000280445,ENSG00000287034,ENSG00000227880
chr22	27461614	27461764	22:27461614-27461764	ENSG00000287034,ENSG00000227880
chr22	27473901	27474051	22:27473901-27474051	-
chr22	27475154	27475304	22:27475154-27475304	ENSG00000287034
chr22	27476834	27476984	22:27476834-27476984	-
chr22	27488174	27488324	22:27488174-27488324	-
chr22	27489434	27489584	22:27489434-27489584	-
chr22	27492934	27493084	22:27492934-27493084	-
chr22	27509658	27509808	22:27509658-27509808	-
chr22	27512474	27512624	22:27512474-27512624	-
chr22	27531185	27531335	22:27531185-27531335	-
chr22	27531894	27532044	22:27531894-27532044	-
chr22	27533654	27533804	22:27533654-27533804	-
chr22	27534874	27535024	22:27534874-27535024	ENSG00000280445,ENSG00000287034
chr22	27537734	27537884	22:27537734-27537884	-
chr22	27541114	27541264	22:27541114-27541264	-
chr22	27554254	27554404	22:27554254-27554404	-
chr22	27554534	27554684	22:27554534-27554684	-
chr22	27574094	27574244	22:27574094-27574244	ENSG00000224027
chr22	27577274	27577424	22:27577274-27577424	ENSG00000224027
chr22	27579034	27579184	22:27579034-27579184	ENSG00000224027
chr22	27597819	27597969	22:27597819-27597969	-
chr22	27626111	27626261	22:27626111-27626261	-
chr22	27626444	27626594	22:27626444-27626594	-
chr22	27627591	27627741	22:27627591-27627741	-
chr22	27632588	27632738	22:27632588-27632738	-
chr22	27633008	27633158	22:27633008-27633158	-
chr22	27637770	27637920	22:27637770-27637920	-
chr22	27641208	27641358	22:27641208-27641358	-
chr22	27667183	27667333	22:27667183-27667333	-
chr22	27667352	27667502	22:27667352-27667502	-
chr22	27669478	27669628	22:27669478-27669628	-
chr22	27670318	27670468	22:27670318-27670468	-
chr22	27670798	27670948	22:27670798-27670948	-
chr22	27671658	27671808	22:27671658-27671808	-
chr22	27678018	27678168	22:27678018-27678168	-
chr22	27679238	27679388	22:27679238-27679388	-
chr22	27684978	27685128	22:27684978-27685128	-
chr22	27686638	27686788	22:27686638-27686788	ENSG00000231495
chr22	27688038	27688188	22:27688038-27688188	-
chr22	27688258	27688408	22:27688258-27688408	-
chr22	27690657	27690807	22:27690657-27690807	-
chr22	27692317	27692467	22:27692317-27692467	-
chr22	27712395	27712545	22:27712395-27712545	ENSG00000231495
chr22	27718327	27718477	22:27718327-27718477	ENSG00000236464,ENSG00000227838,ENSG00000231495,ENSG00000226169
chr22	27719067	27719217	22:27719067-27719217	ENSG00000227838
chr22	27719707	27719857	22:27719707-27719857	ENSG00000227838
chr22	27724287	27724437	22:27724287-27724437	ENSG00000226169
chr22	27726787	27726937	22:27726787-27726937	ENSG00000231495
chr22	27729467	27729617	22:27729467-27729617	-
chr22	27748787	27748937	22:27748787-27748937	-
chr22	27749947	27750097	22:27749947-27750097	-
chr22	27752967	27753117	22:27752967-27753117	-
chr22	27794347	27794497	22:27794347-27794497	ENSG00000169184
chr22	27795167	27795317	22:27795167-27795317	ENSG00000169184
chr22	27796807	27796957	22:27796807-27796957	ENSG00000169184
chr22	27798007	27798157	22:27798007-27798157	ENSG00000169184
chr22	27799067	27799217	22:27799067-27799217	ENSG00000169184
chr22	27799827	27799977	22:27799827-27799977	ENSG00000169184
chr22	27800367	27800517	22:27800367-27800517	-
chr22	27800667	27800817	22:27800667-27800817	ENSG00000169184
chr22	27800927	27801077	22:27800927-27801077	ENSG00000169184
chr22	27801307	27801457	22:27801307-27801457	ENSG00000169184
chr22	27801727	27801877	22:27801727-27801877	ENSG00000169184
chr22	27801907	27802057	22:27801907-27802057	ENSG00000169184
chr22	27802147	27802297	22:27802147-27802297	ENSG00000169184
chr22	27802747	27802897	22:27802747-27802897	ENSG00000169184
chr22	27804827	27804977	22:27804827-27804977	ENSG00000169184
chr22	27810747	27810897	22:27810747-27810897	-
chr22	27835607	27835757	22:27835607-27835757	-
chr22	27842767	27842917	22:27842767-27842917	-
chr22	27850327	27850477	22:27850327-27850477	-
chr22	27852047	27852197	22:27852047-27852197	-
chr22	27852487	27852637	22:27852487-27852637	-
chr22	27853547	27853697	22:27853547-27853697	-
chr22	27854067	27854217	22:27854067-27854217	-
chr22	27859265	27859415	22:27859265-27859415	-
chr22	27862970	27863120	22:27862970-27863120	-
chr22	27863156	27863306	22:27863156-27863306	-
chr22	27866267	27866417	22:27866267-27866417	ENSG00000180957
chr22	27866787	27866937	22:27866787-27866937	ENSG00000180957
chr22	27867667	27867817	22:27867667-27867817	-
chr22	27876807	27876957	22:27876807-27876957	-
chr22	27877747	27877897	22:27877747-27877897	-
chr22	27880047	27880197	22:27880047-27880197	-
chr22	27880907	27881057	22:27880907-27881057	-
chr22	27881527	27881677	22:27881527-27881677	-
chr22	27882727	27882877	22:27882727-27882877	-
chr22	27885247	27885397	22:27885247-27885397	-
chr22	27886407	27886557	22:27886407-27886557	ENSG00000180957,ENSG00000235954,ENSG00000277460,ENSG00000276675
chr22	27892247	27892397	22:27892247-27892397	-
chr22	27903867	27904017	22:27903867-27904017	-
chr22	27904147	27904297	22:27904147-27904297	-
chr22	27906367	27906517	22:27906367-27906517	-
chr22	27913267	27913417	22:27913267-27913417	ENSG00000180957,ENSG00000235954,ENSG00000277460
chr22	27913587	27913737	22:27913587-27913737	ENSG00000180957,ENSG00000235954,ENSG00000277460
chr22	27918407	27918557	22:27918407-27918557	ENSG00000180957,ENSG00000235954,ENSG00000277460,ENSG00000264073,ENSG00000283225,ENSG00000276150
chr22	27918747	27918897	22:27918747-27918897	ENSG00000180957,ENSG00000235954,ENSG00000277460,ENSG00000264073,ENSG00000283225,ENSG00000276150
chr22	27919367	27919517	22:27919367-27919517	ENSG00000180957,ENSG00000235954,ENSG00000277460,ENSG00000264073,ENSG00000283225,ENSG00000276150
chr22	27920147	27920297	22:27920147-27920297	ENSG00000180957,ENSG00000235954,ENSG00000277460,ENSG00000264073,ENSG00000283225,ENSG00000276150
chr22	27952247	27952397	22:27952247-27952397	-
chr22	27962567	27962717	22:27962567-27962717	-
chr22	27965687	27965837	22:27965687-27965837	-
chr22	27970747	27970897	22:27970747-27970897	-
chr22	27986607	27986757	22:27986607-27986757	ENSG00000100154,ENSG00000274342
chr22	27987087	27987237	22:27987087-27987237	ENSG00000274342
chr22	27987667	27987817	22:27987667-27987817	ENSG00000235954,ENSG00000100154,ENSG00000274342
chr22	27990967	27991117	22:27990967-27991117	ENSG00000100154,ENSG00000274342
chr22	28002977	28003127	22:28002977-28003127	ENSG00000276675
chr22	28006447	28006597	22:28006447-28006597	ENSG00000276675
chr22	28009387	28009537	22:28009387-28009537	ENSG00000276675
chr22	28016332	28016482	22:28016332-28016482	-
chr22	28019426	28019576	22:28019426-28019576	-
chr22	28020187	28020337	22:28020187-28020337	-
chr22	28020467	28020617	22:28020467-28020617	-
chr22	28029287	28029437	22:28029287-28029437	-
chr22	28034927	28035077	22:28034927-28035077	-
chr22	28051867	28052017	22:28051867-28052017	ENSG00000239249
chr22	28054047	28054197	22:28054047-28054197	ENSG00000239249
chr22	28058147	28058297	22:28058147-28058297	ENSG00000239249
chr22	28065067	28065217	22:28065067-28065217	-
chr22	28069715	28069865	22:28069715-28069865	-
chr22	28075367	28075517	22:28075367-28075517	-
chr22	28103161	28103311	22:28103161-28103311	-
chr22	28105547	28105697	22:28105547-28105697	-
chr22	28112627	28112777	22:28112627-28112777	-
chr22	28116507	28116657	22:28116507-28116657	-
chr22	28129687	28129837	22:28129687-28129837	-
chr22	28140127	28140277	22:28140127-28140277	-
chr22	28141127	28141277	22:28141127-28141277	-
chr22	28141787	28141937	22:28141787-28141937	-
chr22	28142447	28142597	22:28142447-28142597	-
chr22	28151387	28151537	22:28151387-28151537	-
chr22	28155047	28155197	22:28155047-28155197	-
chr22	28181593	28181743	22:28181593-28181743	-
chr22	28207747	28207897	22:28207747-28207897	-
chr22	28208147	28208297	22:28208147-28208297	-
chr22	28223147	28223297	22:28223147-28223297	-
chr22	28230207	28230357	22:28230207-28230357	ENSG00000201209
chr22	28231547	28231697	22:28231547-28231697	ENSG00000201209
chr22	28243787	28243937	22:28243787-28243937	ENSG00000201209
chr22	28244187	28244337	22:28244187-28244337	-
chr22	28244800	28244950	22:28244800-28244950	-
chr22	28245727	28245877	22:28245727-28245877	-
chr22	28246500	28246650	22:28246500-28246650	-
chr22	28282507	28282657	22:28282507-28282657	-
chr22	28283167	28283317	22:28283167-28283317	-
chr22	28283387	28283537	22:28283387-28283537	-
chr22	28297707	28297857	22:28297707-28297857	ENSG00000199797
chr22	28299787	28299937	22:28299787-28299937	ENSG00000199797
chr22	28329767	28329917	22:28329767-28329917	-
chr22	28332728	28332878	22:28332728-28332878	-
chr22	28373947	28374097	22:28373947-28374097	-
chr22	28379567	28379717	22:28379567-28379717	-
chr22	28381220	28381370	22:28381220-28381370	-
chr22	28381447	28381597	22:28381447-28381597	-
chr22	28396147	28396297	22:28396147-28396297	-
chr22	28396727	28396877	22:28396727-28396877	-
chr22	28397447	28397597	22:28397447-28397597	-
chr22	28410527	28410677	22:28410527-28410677	-
chr22	28414187	28414337	22:28414187-28414337	-
chr22	28424807	28424957	22:28424807-28424957	ENSG00000276162
chr22	28425367	28425517	22:28425367-28425517	-
chr22	28426247	28426397	22:28426247-28426397	-
chr22	28426507	28426657	22:28426507-28426657	-
chr22	28426847	28426997	22:28426847-28426997	-
chr22	28432974	28433124	22:28432974-28433124	-
chr22	28440667	28440817	22:28440667-28440817	-
chr22	28441067	28441217	22:28441067-28441217	-
chr22	28442307	28442457	22:28442307-28442457	ENSG00000100154,ENSG00000276162
chr22	28442627	28442777	22:28442627-28442777	ENSG00000100154,ENSG00000276162
chr22	28442947	28443097	22:28442947-28443097	ENSG00000100154,ENSG00000276162
chr22	28443607	28443757	22:28443607-28443757	ENSG00000100154,ENSG00000276162
chr22	28450236	28450386	22:28450236-28450386	ENSG00000276162
chr22	28497347	28497497	22:28497347-28497497	-
chr22	28507907	28508057	22:28507907-28508057	-
chr22	28519327	28519477	22:28519327-28519477	-
chr22	28521582	28521732	22:28521582-28521732	-
chr22	28547567	28547717	22:28547567-28547717	-
chr22	28560087	28560237	22:28560087-28560237	-
chr22	28560527	28560677	22:28560527-28560677	-
chr22	28582987	28583137	22:28582987-28583137	-
chr22	28594827	28594977	22:28594827-28594977	-
chr22	28595525	28595675	22:28595525-28595675	-
chr22	28600667	28600817	22:28600667-28600817	-
chr22	28605112	28605262	22:28605112-28605262	-
chr22	28607847	28607997	22:28607847-28607997	-
chr22	28629538	28629688	22:28629538-28629688	-
chr22	28647182	28647332	22:28647182-28647332	ENSG00000266503
chr22	28647332	28647482	22:28647332-28647482	ENSG00000266503
chr22	28653867	28654017	22:28653867-28654017	ENSG00000266503
chr22	28670287	28670437	22:28670287-28670437	ENSG00000100154
chr22	28670867	28671017	22:28670867-28671017	ENSG00000100154
chr22	28674147	28674297	22:28674147-28674297	ENSG00000100154,ENSG00000266503
chr22	28678827	28678977	22:28678827-28678977	-
chr22	28679827	28679977	22:28679827-28679977	ENSG00000100154,ENSG00000266503
chr22	28680666	28680816	22:28680666-28680816	-
chr22	28680973	28681123	22:28680973-28681123	-
chr22	28681187	28681337	22:28681187-28681337	-
chr22	28710247	28710397	22:28710247-28710397	-
chr22	28710587	28710737	22:28710587-28710737	-
chr22	28711047	28711197	22:28711047-28711197	-
chr22	28712487	28712637	22:28712487-28712637	ENSG00000266503,ENSG00000183765
chr22	28714187	28714337	22:28714187-28714337	-
chr22	28716847	28716997	22:28716847-28716997	-
chr22	28728707	28728857	22:28728707-28728857	-
chr22	28741867	28742017	22:28741867-28742017	ENSG00000266503,ENSG00000183765,ENSG00000100209,ENSG00000159873,ENSG00000224256
chr22	28742467	28742617	22:28742467-28742617	ENSG00000183765,ENSG00000100209,ENSG00000159873
chr22	28743387	28743537	22:28743387-28743537	-
chr22	28759887	28760037	22:28759887-28760037	-
chr22	28772607	28772757	22:28772607-28772757	ENSG00000183765,ENSG00000100209,ENSG00000159873,ENSG00000272858
chr22	28773387	28773537	22:28773387-28773537	ENSG00000159873
chr22	28773567	28773717	22:28773567-28773717	ENSG00000159873
chr22	28784067	28784217	22:28784067-28784217	-
chr22	28788710	28788860	22:28788710-28788860	-
chr22	28792760	28792910	22:28792760-28792910	-
chr22	28799387	28799537	22:28799387-28799537	ENSG00000266503,ENSG00000159873,ENSG00000100219,ENSG00000226471,ENSG00000272858,ENSG00000224256
chr22	28800067	28800217	22:28800067-28800217	ENSG00000100219,ENSG00000226471,ENSG00000272858
chr22	28800587	28800737	22:28800587-28800737	ENSG00000100219,ENSG00000226471,ENSG00000272858,ENSG00000224256
chr22	28802314	28802464	22:28802314-28802464	-
chr22	28813907	28814057	22:28813907-28814057	ENSG00000272858
chr22	28818647	28818797	22:28818647-28818797	ENSG00000272858
chr22	28829487	28829637	22:28829487-28829637	ENSG00000272858,ENSG00000224256
chr22	28855727	28855877	22:28855727-28855877	-
chr22	28880859	28881009	22:28880859-28881009	-
chr22	28882707	28882857	22:28882707-28882857	ENSG00000183579
chr22	28883367	28883517	22:28883367-28883517	ENSG00000183579
chr22	28883887	28884037	22:28883887-28884037	ENSG00000183579
chr22	28884327	28884477	22:28884327-28884477	-
chr22	28884807	28884957	22:28884807-28884957	-
chr22	28885067	28885217	22:28885067-28885217	-
chr22	28904347	28904497	22:28904347-28904497	-
chr22	28904627	28904777	22:28904627-28904777	-
chr22	28911427	28911577	22:28911427-28911577	ENSG00000183579
chr22	28911947	28912097	22:28911947-28912097	ENSG00000183579
chr22	28912387	28912537	22:28912387-28912537	ENSG00000183579
chr22	28917967	28918117	22:28917967-28918117	ENSG00000183579
chr22	28918227	28918377	22:28918227-28918377	ENSG00000183579
chr22	28955947	28956097	22:28955947-28956097	-
chr22	28958767	28958917	22:28958767-28958917	-
chr22	28976687	28976837	22:28976687-28976837	-
chr22	28977167	28977317	22:28977167-28977317	-
chr22	28977727	28977877	22:28977727-28977877	-
chr22	28978327	28978477	22:28978327-28978477	-
chr22	28979007	28979157	22:28979007-28979157	-
chr22	28986487	28986637	22:28986487-28986637	ENSG00000183579,ENSG00000235786
chr22	29005027	29005177	22:29005027-29005177	-
chr22	29028567	29028717	22:29028567-29028717	-
chr22	29029701	29029851	22:29029701-29029851	-
chr22	29030407	29030557	22:29030407-29030557	-
chr22	29030827	29030977	22:29030827-29030977	ENSG00000177993
chr22	29031467	29031617	22:29031467-29031617	ENSG00000266503,ENSG00000272858,ENSG00000224256,ENSG00000183579,ENSG00000235786,ENSG00000177993,ENSG00000100249
chr22	29032767	29032917	22:29032767-29032917	ENSG00000177993
chr22	29039996	29040146	22:29039996-29040146	-
chr22	29040807	29040957	22:29040807-29040957	ENSG00000224256,ENSG00000100249
chr22	29041547	29041697	22:29041547-29041697	-
chr22	29044267	29044417	22:29044267-29044417	ENSG00000224256,ENSG00000100249
chr22	29044747	29044897	22:29044747-29044897	ENSG00000224256,ENSG00000177993,ENSG00000100249
chr22	29066287	29066437	22:29066287-29066437	ENSG00000100249,ENSG00000183762
chr22	29071547	29071697	22:29071547-29071697	ENSG00000183762
chr22	29071827	29071977	22:29071827-29071977	ENSG00000183762
chr22	29072847	29072997	22:29072847-29072997	ENSG00000100249,ENSG00000183762
chr22	29074007	29074157	22:29074007-29074157	ENSG00000100249,ENSG00000183762
chr22	29080667	29080817	22:29080667-29080817	-
chr22	29083887	29084037	22:29083887-29084037	ENSG00000100249,ENSG00000183762
chr22	29093687	29093837	22:29093687-29093837	-
chr22	29100437	29100587	22:29100437-29100587	-
chr22	29108307	29108457	22:29108307-29108457	ENSG00000226772
chr22	29109927	29110077	22:29109927-29110077	ENSG00000100249,ENSG00000183762,ENSG00000226772,ENSG00000200871
chr22	29113459	29113609	22:29113459-29113609	ENSG00000226772
chr22	29116047	29116197	22:29116047-29116197	ENSG00000226772
chr22	29116827	29116977	22:29116827-29116977	ENSG00000183762,ENSG00000226772,ENSG00000200871
chr22	29118147	29118297	22:29118147-29118297	ENSG00000226772
chr22	29129027	29129177	22:29129027-29129177	ENSG00000183762,ENSG00000200871
chr22	29129387	29129537	22:29129387-29129537	ENSG00000183762,ENSG00000200871
chr22	29136567	29136717	22:29136567-29136717	ENSG00000200871
chr22	29140227	29140377	22:29140227-29140377	-
chr22	29140567	29140717	22:29140567-29140717	ENSG00000183762
chr22	29150427	29150577	22:29150427-29150577	-
chr22	29152887	29153037	22:29152887-29153037	-
chr22	29154567	29154717	22:29154567-29154717	-
chr22	29156647	29156797	22:29156647-29156797	-
chr22	29195707	29195857	22:29195707-29195857	ENSG00000251952
chr22	29196267	29196417	22:29196267-29196417	ENSG00000251952
chr22	29201836	29201986	22:29201836-29201986	-
chr22	29202506	29202656	22:29202506-29202656	ENSG00000251952,ENSG00000186998
chr22	29202906	29203056	22:29202906-29203056	ENSG00000251952,ENSG00000186998
chr22	29203946	29204096	22:29203946-29204096	ENSG00000186998
chr22	29204606	29204756	22:29204606-29204756	ENSG00000186998
chr22	29205966	29206116	22:29205966-29206116	ENSG00000186998
chr22	29217386	29217536	22:29217386-29217536	ENSG00000251952,ENSG00000186998
chr22	29220826	29220976	22:29220826-29220976	-
chr22	29225786	29225936	22:29225786-29225936	ENSG00000186998
chr22	29245626	29245776	22:29245626-29245776	-
chr22	29266302	29266452	22:29266302-29266452	-
chr22	29266906	29267056	22:29266906-29267056	ENSG00000100263,ENSG00000237015,ENSG00000182944
chr22	29267326	29267476	22:29267326-29267476	-
chr22	29267906	29268056	22:29267906-29268056	ENSG00000100263,ENSG00000237015,ENSG00000182944
chr22	29268686	29268836	22:29268686-29268836	ENSG00000100263,ENSG00000237015,ENSG00000182944
chr22	29269266	29269416	22:29269266-29269416	-
chr22	29269866	29270016	22:29269866-29270016	ENSG00000100263,ENSG00000237015,ENSG00000182944
chr22	29270626	29270776	22:29270626-29270776	-
chr22	29275286	29275436	22:29275286-29275436	-
chr22	29276166	29276316	22:29276166-29276316	-
chr22	29291428	29291578	22:29291428-29291578	-
chr22	29300585	29300735	22:29300585-29300735	-
chr22	29300985	29301135	22:29300985-29301135	-
chr22	29301185	29301335	22:29301185-29301335	-
chr22	29301485	29301635	22:29301485-29301635	-
chr22	29302905	29303055	22:29302905-29303055	-
chr22	29303227	29303377	22:29303227-29303377	-
chr22	29303725	29303875	22:29303725-29303875	ENSG00000185340
chr22	29306265	29306415	22:29306265-29306415	ENSG00000185340,ENSG00000100276
chr22	29306905	29307055	22:29306905-29307055	ENSG00000185340,ENSG00000100276
chr22	29307285	29307435	22:29307285-29307435	ENSG00000185340
chr22	29307525	29307675	22:29307525-29307675	-
chr22	29308845	29308995	22:29308845-29308995	ENSG00000185340
chr22	29309305	29309455	22:29309305-29309455	-
chr22	29309745	29309895	22:29309745-29309895	-
chr22	29310425	29310575	22:29310425-29310575	-
chr22	29311105	29311255	22:29311105-29311255	ENSG00000185340,ENSG00000100276,ENSG00000273216,ENSG00000280968,ENSG00000239127,ENSG00000128250
chr22	29313166	29313316	22:29313166-29313316	-
chr22	29314866	29315016	22:29314866-29315016	-
chr22	29315253	29315403	22:29315253-29315403	-
chr22	29315486	29315636	22:29315486-29315636	-
chr22	29320666	29320816	22:29320666-29320816	ENSG00000100276,ENSG00000273216
chr22	29330886	29331036	22:29330886-29331036	ENSG00000100280,ENSG00000280968,ENSG00000239127
chr22	29331346	29331496	22:29331346-29331496	ENSG00000280968,ENSG00000239127
chr22	29343510	29343660	22:29343510-29343660	-
chr22	29344206	29344356	22:29344206-29344356	ENSG00000100280,ENSG00000280968,ENSG00000239127
chr22	29346026	29346176	22:29346026-29346176	-
chr22	29359586	29359736	22:29359586-29359736	ENSG00000100280
chr22	29364151	29364301	22:29364151-29364301	-
chr22	29369526	29369676	22:29369526-29369676	ENSG00000100280,ENSG00000285697,ENSG00000242156,ENSG00000278292,ENSG00000128250
chr22	29375526	29375676	22:29375526-29375676	-
chr22	29380506	29380656	22:29380506-29380656	ENSG00000100280,ENSG00000285697
chr22	29386946	29387096	22:29386946-29387096	-
chr22	29388086	29388236	22:29388086-29388236	ENSG00000100280,ENSG00000285697
chr22	29388566	29388716	22:29388566-29388716	ENSG00000100280,ENSG00000285697,ENSG00000242156,ENSG00000278292,ENSG00000128250
chr22	29395066	29395216	22:29395066-29395216	ENSG00000285697,ENSG00000242156,ENSG00000278292,ENSG00000128250
chr22	29415066	29415216	22:29415066-29415216	ENSG00000242156,ENSG00000278292,ENSG00000128250
chr22	29427919	29428069	22:29427919-29428069	ENSG00000242156,ENSG00000278292,ENSG00000128250
chr22	29456226	29456376	22:29456226-29456376	-
chr22	29457906	29458056	22:29457906-29458056	ENSG00000278292,ENSG00000128250
chr22	29470486	29470636	22:29470486-29470636	ENSG00000225465,ENSG00000100285,ENSG00000282816
chr22	29476266	29476416	22:29476266-29476416	ENSG00000225465,ENSG00000100285,ENSG00000282816
chr22	29478626	29478776	22:29478626-29478776	ENSG00000225465,ENSG00000100285,ENSG00000282816
chr22	29481006	29481156	22:29481006-29481156	ENSG00000225465,ENSG00000100285,ENSG00000282816
chr22	29504106	29504256	22:29504106-29504256	ENSG00000278292,ENSG00000225465,ENSG00000128250,ENSG00000100285,ENSG00000282816,ENSG00000234208
chr22	29520966	29521116	22:29520966-29521116	ENSG00000234208
chr22	29524566	29524716	22:29524566-29524716	-
chr22	29539246	29539396	22:29539246-29539396	ENSG00000234208
chr22	29552838	29552988	22:29552838-29552988	-
chr22	29553386	29553536	22:29553386-29553536	ENSG00000100296,ENSG00000234208
chr22	29553746	29553896	22:29553746-29553896	ENSG00000278292,ENSG00000128250,ENSG00000100296,ENSG00000234208
chr22	29555326	29555476	22:29555326-29555476	-
chr22	29580186	29580336	22:29580186-29580336	ENSG00000184117
chr22	29580606	29580756	22:29580606-29580756	ENSG00000184117
chr22	29581086	29581236	22:29581086-29581236	ENSG00000184117
chr22	29588066	29588216	22:29588066-29588216	ENSG00000184117
chr22	29590046	29590196	22:29590046-29590196	ENSG00000184117,ENSG00000186575
chr22	29603326	29603476	22:29603326-29603476	ENSG00000128250,ENSG00000234208,ENSG00000184117,ENSG00000186575,ENSG00000233010
chr22	29603986	29604136	22:29603986-29604136	ENSG00000186575,ENSG00000233010
chr22	29604626	29604776	22:29604626-29604776	-
chr22	29618406	29618556	22:29618406-29618556	-
chr22	29621806	29621956	22:29621806-29621956	-
chr22	29622186	29622336	22:29622186-29622336	ENSG00000233010
chr22	29624526	29624676	22:29624526-29624676	-
chr22	29625686	29625836	22:29625686-29625836	-
chr22	29626666	29626816	22:29626666-29626816	-
chr22	29630206	29630356	22:29630206-29630356	-
chr22	29635886	29636036	22:29635886-29636036	-
chr22	29641466	29641616	22:29641466-29641616	ENSG00000279159
chr22	29641786	29641936	22:29641786-29641936	-
chr22	29658292	29658442	22:29658292-29658442	-
chr22	29659156	29659306	22:29659156-29659306	-
chr22	29663626	29663776	22:29663626-29663776	-
chr22	29664826	29664976	22:29664826-29664976	-
chr22	29689946	29690096	22:29689946-29690096	-
chr22	29701346	29701496	22:29701346-29701496	-
chr22	29701606	29701756	22:29701606-29701756	-
chr22	29704626	29704776	22:29704626-29704776	ENSG00000232396,ENSG00000239446
chr22	29716866	29717016	22:29716866-29717016	ENSG00000232396,ENSG00000239446,ENSG00000100314
chr22	29727286	29727436	22:29727286-29727436	ENSG00000100314
chr22	29733486	29733636	22:29733486-29733636	ENSG00000100314
chr22	29744946	29745096	22:29744946-29745096	-
chr22	29751226	29751376	22:29751226-29751376	ENSG00000200976
chr22	29766966	29767116	22:29766966-29767116	ENSG00000100319,ENSG00000200976,ENSG00000287967,ENSG00000184076,ENSG00000275818
chr22	29767266	29767416	22:29767266-29767416	ENSG00000100319,ENSG00000200976,ENSG00000287967,ENSG00000184076
chr22	29768406	29768556	22:29768406-29768556	-
chr22	29772366	29772516	22:29772366-29772516	ENSG00000100319,ENSG00000287967,ENSG00000184076
chr22	29773386	29773536	22:29773386-29773536	-
chr22	29778966	29779116	22:29778966-29779116	-
chr22	29780806	29780956	22:29780806-29780956	-
chr22	29781126	29781276	22:29781126-29781276	-
chr22	29798446	29798596	22:29798446-29798596	-
chr22	29799366	29799516	22:29799366-29799516	ENSG00000200976,ENSG00000100325,ENSG00000279159,ENSG00000275818
chr22	29813686	29813836	22:29813686-29813836	ENSG00000100325
chr22	29821486	29821636	22:29821486-29821636	ENSG00000100325,ENSG00000207455,ENSG00000275818
chr22	29821898	29822048	22:29821898-29822048	-
chr22	29827746	29827896	22:29827746-29827896	-
chr22	29833626	29833776	22:29833626-29833776	-
chr22	29837746	29837896	22:29837746-29837896	-
chr22	29838286	29838436	22:29838286-29838436	ENSG00000100325,ENSG00000100330
chr22	29839106	29839256	22:29839106-29839256	-
chr22	29840546	29840696	22:29840546-29840696	ENSG00000100325
chr22	29842886	29843036	22:29842886-29843036	ENSG00000100325,ENSG00000100330,ENSG00000207455
chr22	29843270	29843420	22:29843270-29843420	-
chr22	29843466	29843616	22:29843466-29843616	-
chr22	29871766	29871916	22:29871766-29871916	-
chr22	29877764	29877914	22:29877764-29877914	ENSG00000100330
chr22	29879906	29880056	22:29879906-29880056	ENSG00000100330
chr22	29883046	29883196	22:29883046-29883196	ENSG00000100330,ENSG00000207455
chr22	29883406	29883556	22:29883406-29883556	ENSG00000100330
chr22	29886731	29886881	22:29886731-29886881	-
chr22	29907846	29907996	22:29907846-29907996	ENSG00000100330,ENSG00000207455
chr22	29912766	29912916	22:29912766-29912916	ENSG00000207455
chr22	29913146	29913296	22:29913146-29913296	ENSG00000207455
chr22	29914226	29914376	22:29914226-29914376	ENSG00000207455
chr22	29916146	29916296	22:29916146-29916296	ENSG00000207455
chr22	29917342	29917492	22:29917342-29917492	-
chr22	29938306	29938456	22:29938306-29938456	-
chr22	29966662	29966812	22:29966662-29966812	-
chr22	29971718	29971868	22:29971718-29971868	-
chr22	29973866	29974016	22:29973866-29974016	ENSG00000100330
chr22	29988826	29988976	22:29988826-29988976	-
chr22	29994126	29994276	22:29994126-29994276	-
chr22	29994446	29994596	22:29994446-29994596	-
chr22	29995066	29995216	22:29995066-29995216	-
chr22	30000686	30000836	22:30000686-30000836	ENSG00000275818
chr22	30005346	30005496	22:30005346-30005496	ENSG00000100330,ENSG00000279159,ENSG00000275818
chr22	30011106	30011256	22:30011106-30011256	ENSG00000279159,ENSG00000275818
chr22	30016006	30016156	22:30016006-30016156	ENSG00000100330,ENSG00000279159,ENSG00000275818
chr22	30017542	30017692	22:30017542-30017692	-
chr22	30036766	30036916	22:30036766-30036916	ENSG00000279159
chr22	30038326	30038476	22:30038326-30038476	ENSG00000279159
chr22	30044506	30044656	22:30044506-30044656	ENSG00000279159,ENSG00000227201
chr22	30047426	30047576	22:30047426-30047576	ENSG00000227201
chr22	30048786	30048936	22:30048786-30048936	ENSG00000227201
chr22	30080306	30080456	22:30080306-30080456	ENSG00000227117,ENSG00000176635
chr22	30089066	30089216	22:30089066-30089216	ENSG00000227117,ENSG00000176635
chr22	30108766	30108916	22:30108766-30108916	ENSG00000226573
chr22	30114526	30114676	22:30114526-30114676	ENSG00000226573
chr22	30116466	30116616	22:30116466-30116616	-
chr22	30127874	30128024	22:30127874-30128024	-
chr22	30159286	30159436	22:30159286-30159436	-
chr22	30159846	30159996	22:30159846-30159996	ENSG00000225971
chr22	30182506	30182656	22:30182506-30182656	-
chr22	30182946	30183096	22:30182946-30183096	ENSG00000225971
chr22	30183366	30183516	22:30183366-30183516	-
chr22	30184006	30184156	22:30184006-30184156	ENSG00000225971
chr22	30185226	30185376	22:30185226-30185376	-
chr22	30188126	30188276	22:30188126-30188276	-
chr22	30189106	30189256	22:30189106-30189256	-
chr22	30193146	30193296	22:30193146-30193296	-
chr22	30195366	30195516	22:30195366-30195516	-
chr22	30196186	30196336	22:30196186-30196336	ENSG00000278292,ENSG00000128250,ENSG00000279159,ENSG00000226573,ENSG00000225971,ENSG00000225676,ENSG00000232530,ENSG00000128342,ENSG00000268812,ENSG00000099985,ENSG00000279699,ENSG00000100012,ENSG00000133488,ENSG00000214491,ENSG00000225774,ENSG00000128242,ENSG00000237977
chr22	30196786	30196936	22:30196786-30196936	ENSG00000226573,ENSG00000225971,ENSG00000225676,ENSG00000128342,ENSG00000268812,ENSG00000100012,ENSG00000133488
chr22	30198546	30198696	22:30198546-30198696	-
chr22	30202077	30202227	22:30202077-30202227	-
chr22	30202526	30202676	22:30202526-30202676	-
chr22	30204826	30204976	22:30204826-30204976	-
chr22	30205886	30206036	22:30205886-30206036	ENSG00000226573,ENSG00000225971,ENSG00000225676,ENSG00000232530,ENSG00000128342,ENSG00000268812,ENSG00000100012,ENSG00000133488,ENSG00000214491
chr22	30207006	30207156	22:30207006-30207156	ENSG00000226573,ENSG00000225971,ENSG00000225676
chr22	30207607	30207757	22:30207607-30207757	-
chr22	30208906	30209056	22:30208906-30209056	ENSG00000225971,ENSG00000225676
chr22	30210486	30210636	22:30210486-30210636	ENSG00000225676
chr22	30212686	30212836	22:30212686-30212836	ENSG00000225971,ENSG00000225676
chr22	30213046	30213196	22:30213046-30213196	ENSG00000225971,ENSG00000225676
chr22	30219146	30219296	22:30219146-30219296	-
chr22	30222855	30223005	22:30222855-30223005	-
chr22	30224326	30224476	22:30224326-30224476	ENSG00000225971,ENSG00000232530
chr22	30226586	30226736	22:30226586-30226736	-
chr22	30227528	30227678	22:30227528-30227678	-
chr22	30228786	30228936	22:30228786-30228936	-
chr22	30234906	30235056	22:30234906-30235056	ENSG00000232530
chr22	30235946	30236096	22:30235946-30236096	ENSG00000232530
chr22	30238706	30238856	22:30238706-30238856	ENSG00000232530
chr22	30239226	30239376	22:30239226-30239376	ENSG00000232530
chr22	30239686	30239836	22:30239686-30239836	ENSG00000232530
chr22	30239993	30240143	22:30239993-30240143	ENSG00000128342,ENSG00000268812
chr22	30240249	30240399	22:30240249-30240399	-
chr22	30240401	30240551	22:30240401-30240551	-
chr22	30240586	30240736	22:30240586-30240736	ENSG00000128342,ENSG00000268812
chr22	30241686	30241836	22:30241686-30241836	-
chr22	30242289	30242439	22:30242289-30242439	-
chr22	30244226	30244376	22:30244226-30244376	ENSG00000128342,ENSG00000268812
chr22	30245786	30245936	22:30245786-30245936	ENSG00000128342,ENSG00000268812
chr22	30246726	30246876	22:30246726-30246876	ENSG00000128342,ENSG00000268812
chr22	30250866	30251016	22:30250866-30251016	ENSG00000128342,ENSG00000268812
chr22	30251806	30251956	22:30251806-30251956	ENSG00000128342,ENSG00000268812
chr22	30252906	30253056	22:30252906-30253056	-
chr22	30253283	30253433	22:30253283-30253433	-
chr22	30253433	30253583	22:30253433-30253583	-
chr22	30253583	30253733	22:30253583-30253733	-
chr22	30255946	30256096	22:30255946-30256096	ENSG00000226573,ENSG00000099985
chr22	30256166	30256316	22:30256166-30256316	ENSG00000226573,ENSG00000099985
chr22	30257706	30257856	22:30257706-30257856	-
chr22	30261246	30261396	22:30261246-30261396	ENSG00000099985
chr22	30262966	30263116	22:30262966-30263116	ENSG00000099985
chr22	30263486	30263636	22:30263486-30263636	ENSG00000099985
chr22	30270966	30271116	22:30270966-30271116	ENSG00000099985,ENSG00000279699
chr22	30277806	30277956	22:30277806-30277956	ENSG00000099985,ENSG00000279699
chr22	30284786	30284936	22:30284786-30284936	ENSG00000279699
chr22	30286926	30287076	22:30286926-30287076	ENSG00000239282
chr22	30288106	30288256	22:30288106-30288256	ENSG00000226573,ENSG00000099985,ENSG00000279699,ENSG00000239282,ENSG00000248751,ENSG00000099992,ENSG00000099995,ENSG00000187860,ENSG00000099999
chr22	30289646	30289796	22:30289646-30289796	ENSG00000226573,ENSG00000099985,ENSG00000279699,ENSG00000239282,ENSG00000248751,ENSG00000099992,ENSG00000099995,ENSG00000187860,ENSG00000099999
chr22	30290386	30290536	22:30290386-30290536	ENSG00000248751
chr22	30290786	30290936	22:30290786-30290936	ENSG00000248751,ENSG00000099992
chr22	30291086	30291236	22:30291086-30291236	ENSG00000248751,ENSG00000099992
chr22	30302186	30302336	22:30302186-30302336	ENSG00000248751,ENSG00000099992
chr22	30305626	30305776	22:30305626-30305776	-
chr22	30308246	30308396	22:30308246-30308396	-
chr22	30308666	30308816	22:30308666-30308816	ENSG00000248751,ENSG00000099992
chr22	30310466	30310616	22:30310466-30310616	ENSG00000248751,ENSG00000099992
chr22	30311446	30311596	22:30311446-30311596	ENSG00000099992
chr22	30312206	30312356	22:30312206-30312356	ENSG00000099992
chr22	30315026	30315176	22:30315026-30315176	ENSG00000099992
chr22	30316086	30316236	22:30316086-30316236	-
chr22	30316986	30317136	22:30316986-30317136	ENSG00000099992
chr22	30317346	30317496	22:30317346-30317496	-
chr22	30324486	30324636	22:30324486-30324636	ENSG00000099992
chr22	30325246	30325396	22:30325246-30325396	ENSG00000239282,ENSG00000248751,ENSG00000099992,ENSG00000099995,ENSG00000187860
chr22	30326126	30326276	22:30326126-30326276	-
chr22	30326446	30326596	22:30326446-30326596	-
chr22	30326926	30327076	22:30326926-30327076	ENSG00000099992
chr22	30327846	30327996	22:30327846-30327996	-
chr22	30328626	30328776	22:30328626-30328776	-
chr22	30330906	30331056	22:30330906-30331056	-
chr22	30332254	30332404	22:30332254-30332404	-
chr22	30356546	30356696	22:30356546-30356696	ENSG00000099995,ENSG00000187860,ENSG00000099999
chr22	30356846	30356996	22:30356846-30356996	ENSG00000099995,ENSG00000187860
chr22	30357146	30357296	22:30357146-30357296	ENSG00000099995,ENSG00000187860
chr22	30387026	30387176	22:30387026-30387176	ENSG00000099999
chr22	30387426	30387576	22:30387426-30387576	ENSG00000099999
chr22	30391206	30391356	22:30391206-30391356	ENSG00000099999,ENSG00000100003
chr22	30391486	30391636	22:30391486-30391636	ENSG00000100003
chr22	30396906	30397056	22:30396906-30397056	ENSG00000100003
chr22	30397506	30397656	22:30397506-30397656	ENSG00000100003
chr22	30398086	30398236	22:30398086-30398236	ENSG00000100003
chr22	30408906	30409056	22:30408906-30409056	ENSG00000100003,ENSG00000249590
chr22	30420586	30420736	22:30420586-30420736	ENSG00000273350,ENSG00000222915,ENSG00000272689,ENSG00000242114
chr22	30421026	30421176	22:30421026-30421176	-
chr22	30421726	30421876	22:30421726-30421876	-
chr22	30422186	30422336	22:30422186-30422336	-
chr22	30422966	30423116	22:30422966-30423116	ENSG00000099999,ENSG00000100003,ENSG00000249590,ENSG00000273350,ENSG00000222915,ENSG00000272689,ENSG00000242114,ENSG00000273428,ENSG00000230137,ENSG00000100012,ENSG00000181123,ENSG00000214161,ENSG00000133488
chr22	30423987	30424137	22:30423987-30424137	ENSG00000099999,ENSG00000100003,ENSG00000249590,ENSG00000273350,ENSG00000222915,ENSG00000272689,ENSG00000242114,ENSG00000273428,ENSG00000230137,ENSG00000100012,ENSG00000181123,ENSG00000214161,ENSG00000133488,ENSG00000214491,ENSG00000128242
chr22	30425667	30425817	22:30425667-30425817	ENSG00000273350,ENSG00000222915,ENSG00000272689,ENSG00000242114,ENSG00000273428,ENSG00000230137
chr22	30426167	30426317	22:30426167-30426317	ENSG00000273350,ENSG00000222915,ENSG00000272689,ENSG00000242114,ENSG00000273428,ENSG00000230137
chr22	30426567	30426717	22:30426567-30426717	ENSG00000099999,ENSG00000273350,ENSG00000222915,ENSG00000272689,ENSG00000242114,ENSG00000273428,ENSG00000230137
chr22	30442468	30442618	22:30442468-30442618	ENSG00000273428,ENSG00000230137,ENSG00000100012,ENSG00000214161,ENSG00000133488
chr22	30444648	30444798	22:30444648-30444798	ENSG00000230137
chr22	30445288	30445438	22:30445288-30445438	ENSG00000230137,ENSG00000100012,ENSG00000214161
chr22	30445688	30445838	22:30445688-30445838	ENSG00000230137,ENSG00000100012
chr22	30446048	30446198	22:30446048-30446198	-
chr22	30454248	30454398	22:30454248-30454398	-
chr22	30459428	30459578	22:30459428-30459578	ENSG00000100012
chr22	30481908	30482058	22:30481908-30482058	ENSG00000181123,ENSG00000214161
chr22	30483308	30483458	22:30483308-30483458	ENSG00000100012,ENSG00000181123,ENSG00000214161
chr22	30485488	30485638	22:30485488-30485638	ENSG00000100012,ENSG00000181123,ENSG00000214161,ENSG00000133488
chr22	30542328	30542478	22:30542328-30542478	ENSG00000214491,ENSG00000225774
chr22	30548763	30548913	22:30548763-30548913	ENSG00000214491,ENSG00000225774
chr22	30570868	30571018	22:30570868-30571018	ENSG00000128242
chr22	30575368	30575518	22:30575368-30575518	ENSG00000128242
chr22	30591248	30591398	22:30591248-30591398	ENSG00000100029,ENSG00000223831
chr22	30592148	30592298	22:30592148-30592298	ENSG00000100012,ENSG00000133488,ENSG00000214491,ENSG00000225774,ENSG00000128242,ENSG00000100029,ENSG00000223831,ENSG00000185339,ENSG00000237977
chr22	30599068	30599218	22:30599068-30599218	ENSG00000223831
chr22	30602208	30602358	22:30602208-30602358	ENSG00000223831,ENSG00000185339
chr22	30605688	30605838	22:30605688-30605838	ENSG00000185339
chr22	30607128	30607278	22:30607128-30607278	ENSG00000128242,ENSG00000100029,ENSG00000185339
chr22	30609408	30609558	22:30609408-30609558	ENSG00000128242,ENSG00000100029,ENSG00000223831,ENSG00000185339
chr22	30634568	30634718	22:30634568-30634718	ENSG00000100036,ENSG00000167065,ENSG00000250318,ENSG00000264661,ENSG00000237977,ENSG00000235989
chr22	30634968	30635118	22:30634968-30635118	ENSG00000100036,ENSG00000167065,ENSG00000250318,ENSG00000264661
chr22	30635528	30635678	22:30635528-30635678	ENSG00000100036,ENSG00000167065,ENSG00000250318,ENSG00000264661,ENSG00000237977,ENSG00000235989
chr22	30636508	30636658	22:30636508-30636658	ENSG00000100036
chr22	30637788	30637938	22:30637788-30637938	-
chr22	30644268	30644418	22:30644268-30644418	ENSG00000100036
chr22	30649528	30649678	22:30649528-30649678	ENSG00000250318
chr22	30667828	30667978	22:30667828-30667978	ENSG00000167065,ENSG00000250318,ENSG00000288153,ENSG00000264661
chr22	30681165	30681315	22:30681165-30681315	-
chr22	30691488	30691638	22:30691488-30691638	ENSG00000184792
chr22	30694248	30694398	22:30694248-30694398	ENSG00000184792
chr22	30694882	30695032	22:30694882-30695032	ENSG00000184792
chr22	30717348	30717498	22:30717348-30717498	ENSG00000264661
chr22	30733388	30733538	22:30733388-30733538	ENSG00000264661
chr22	30754168	30754318	22:30754168-30754318	-
chr22	30755488	30755638	22:30755488-30755638	ENSG00000184792,ENSG00000264661
chr22	30763888	30764038	22:30763888-30764038	ENSG00000184792,ENSG00000237977,ENSG00000235989
chr22	30782688	30782838	22:30782688-30782838	-
chr22	30784468	30784618	22:30784468-30784618	-
chr22	30802908	30803058	22:30802908-30803058	ENSG00000184792,ENSG00000264661,ENSG00000237977,ENSG00000235989
chr22	30806608	30806758	22:30806608-30806758	-
chr22	30838248	30838398	22:30838248-30838398	-
chr22	30866878	30867028	22:30866878-30867028	-
chr22	30881598	30881748	22:30881598-30881748	ENSG00000184792
chr22	30890728	30890878	22:30890728-30890878	ENSG00000184792,ENSG00000237977
chr22	30920428	30920578	22:30920428-30920578	ENSG00000237977,ENSG00000235989,ENSG00000133422
chr22	30947928	30948078	22:30947928-30948078	ENSG00000133422
chr22	30949009	30949159	22:30949009-30949159	-
chr22	30949159	30949309	22:30949159-30949309	-
chr22	30950407	30950557	22:30950407-30950557	-
chr22	30969089	30969239	22:30969089-30969239	ENSG00000237977,ENSG00000235989,ENSG00000133422,ENSG00000253352,ENSG00000276664,ENSG00000276057,ENSG00000276965,ENSG00000275307,ENSG00000269987,ENSG00000269972,ENSG00000183963,ENSG00000273387
chr22	30969689	30969839	22:30969689-30969839	ENSG00000133422,ENSG00000253352,ENSG00000276664,ENSG00000276057,ENSG00000276965,ENSG00000275307,ENSG00000269987,ENSG00000269972
chr22	30970549	30970699	22:30970549-30970699	ENSG00000269987,ENSG00000269972
chr22	31022129	31022279	22:31022129-31022279	-
chr22	31022529	31022679	22:31022529-31022679	-
chr22	31036889	31037039	22:31036889-31037039	-
chr22	31037229	31037379	22:31037229-31037379	-
chr22	31039469	31039619	22:31039469-31039619	ENSG00000269987,ENSG00000269972
chr22	31040829	31040979	22:31040829-31040979	-
chr22	31046789	31046939	22:31046789-31046939	ENSG00000269987,ENSG00000269972,ENSG00000278920
chr22	31049909	31050059	22:31049909-31050059	ENSG00000278920
chr22	31053169	31053319	22:31053169-31053319	ENSG00000278920,ENSG00000240186
chr22	31055669	31055819	22:31055669-31055819	ENSG00000237977,ENSG00000235989,ENSG00000133422,ENSG00000253352,ENSG00000276664,ENSG00000276057,ENSG00000276965,ENSG00000275307,ENSG00000269987,ENSG00000269972,ENSG00000278920,ENSG00000240186,ENSG00000183963,ENSG00000273387
chr22	31057189	31057339	22:31057189-31057339	-
chr22	31059869	31060019	22:31059869-31060019	ENSG00000278920,ENSG00000240186
chr22	31061249	31061399	22:31061249-31061399	-
chr22	31062967	31063117	22:31062967-31063117	-
chr22	31067089	31067239	22:31067089-31067239	-
chr22	31076113	31076263	22:31076113-31076263	-
chr22	31079089	31079239	22:31079089-31079239	-
chr22	31080373	31080523	22:31080373-31080523	-
chr22	31080889	31081039	22:31080889-31081039	ENSG00000183963,ENSG00000273387
chr22	31081169	31081319	22:31081169-31081319	ENSG00000133422,ENSG00000269987,ENSG00000269972,ENSG00000183963,ENSG00000273387
chr22	31082069	31082219	22:31082069-31082219	ENSG00000273387
chr22	31082369	31082519	22:31082369-31082519	ENSG00000273387
chr22	31082729	31082879	22:31082729-31082879	ENSG00000183963,ENSG00000273387
chr22	31084889	31085039	22:31084889-31085039	ENSG00000183963,ENSG00000273387
chr22	31089249	31089399	22:31089249-31089399	ENSG00000183963
chr22	31099493	31099643	22:31099493-31099643	-
chr22	31101909	31102059	22:31101909-31102059	-
chr22	31102609	31102759	22:31102609-31102759	ENSG00000237977,ENSG00000183963,ENSG00000273387,ENSG00000198832,ENSG00000235573,ENSG00000185133
chr22	31105022	31105172	22:31105022-31105172	-
chr22	31106029	31106179	22:31106029-31106179	-
chr22	31107009	31107159	22:31107009-31107159	ENSG00000198832,ENSG00000235573
chr22	31107649	31107799	22:31107649-31107799	ENSG00000235989,ENSG00000183963,ENSG00000273387,ENSG00000198832,ENSG00000235573,ENSG00000185133,ENSG00000100078,ENSG00000214125
chr22	31122869	31123019	22:31122869-31123019	ENSG00000185133
chr22	31140449	31140599	22:31140449-31140599	ENSG00000185133,ENSG00000100078
chr22	31144349	31144499	22:31144349-31144499	ENSG00000100078
chr22	31149109	31149259	22:31149109-31149259	ENSG00000185133,ENSG00000100078,ENSG00000214125
chr22	31150737	31150887	22:31150737-31150887	ENSG00000214125
chr22	31155126	31155276	22:31155126-31155276	ENSG00000214125
chr22	31155609	31155759	22:31155609-31155759	ENSG00000214125,ENSG00000264141,ENSG00000138942
chr22	31159603	31159753	22:31159603-31159753	ENSG00000214125
chr22	31160089	31160239	22:31160089-31160239	ENSG00000214125,ENSG00000264141,ENSG00000138942
chr22	31160509	31160659	22:31160509-31160659	ENSG00000214125,ENSG00000264141,ENSG00000138942
chr22	31161336	31161486	22:31161336-31161486	-
chr22	31161509	31161659	22:31161509-31161659	-
chr22	31162449	31162599	22:31162449-31162599	ENSG00000214125,ENSG00000264141,ENSG00000138942
chr22	31163269	31163419	22:31163269-31163419	ENSG00000214125,ENSG00000264141,ENSG00000138942
chr22	31170089	31170239	22:31170089-31170239	-
chr22	31170965	31171115	22:31170965-31171115	-
chr22	31173529	31173679	22:31173529-31173679	ENSG00000214125,ENSG00000264141,ENSG00000138942
chr22	31173829	31173979	22:31173829-31173979	ENSG00000214125,ENSG00000264141,ENSG00000138942,ENSG00000254835
chr22	31177029	31177179	22:31177029-31177179	-
chr22	31177509	31177659	22:31177509-31177659	-
chr22	31177849	31177999	22:31177849-31177999	-
chr22	31179449	31179599	22:31179449-31179599	-
chr22	31185189	31185339	22:31185189-31185339	-
chr22	31192649	31192799	22:31192649-31192799	-
chr22	31210656	31210806	22:31210656-31210806	ENSG00000254835
chr22	31212089	31212239	22:31212089-31212239	ENSG00000254835,ENSG00000182541,ENSG00000199695,ENSG00000202019
chr22	31217677	31217827	22:31217677-31217827	ENSG00000199695
chr22	31229849	31229999	22:31229849-31229999	ENSG00000199695,ENSG00000202019
chr22	31230649	31230799	22:31230649-31230799	ENSG00000254835,ENSG00000199695,ENSG00000202019
chr22	31231249	31231399	22:31231249-31231399	ENSG00000254835,ENSG00000199695,ENSG00000202019
chr22	31233143	31233293	22:31233143-31233293	-
chr22	31235169	31235319	22:31235169-31235319	ENSG00000202019
chr22	31240209	31240359	22:31240209-31240359	-
chr22	31241349	31241499	22:31241349-31241499	ENSG00000182541
chr22	31242109	31242259	22:31242109-31242259	ENSG00000182541
chr22	31244109	31244259	22:31244109-31244259	ENSG00000182541,ENSG00000199695,ENSG00000202019
chr22	31244589	31244739	22:31244589-31244739	-
chr22	31248249	31248399	22:31248249-31248399	ENSG00000182541,ENSG00000199695,ENSG00000202019
chr22	31249709	31249859	22:31249709-31249859	-
chr22	31250869	31251019	22:31250869-31251019	ENSG00000182541
chr22	31271620	31271770	22:31271620-31271770	-
chr22	31272929	31273079	22:31272929-31273079	ENSG00000182541
chr22	31286509	31286659	22:31286509-31286659	ENSG00000100100
chr22	31288629	31288779	22:31288629-31288779	ENSG00000100100
chr22	31290729	31290879	22:31290729-31290879	ENSG00000100100,ENSG00000228839,ENSG00000212542
chr22	31291809	31291959	22:31291809-31291959	ENSG00000100100,ENSG00000228839,ENSG00000212542
chr22	31292449	31292599	22:31292449-31292599	ENSG00000100100,ENSG00000228839,ENSG00000212542
chr22	31293070	31293220	22:31293070-31293220	-
chr22	31293749	31293899	22:31293749-31293899	ENSG00000100100,ENSG00000228839,ENSG00000212542
chr22	31295989	31296139	22:31295989-31296139	ENSG00000100100,ENSG00000212542
chr22	31296389	31296539	22:31296389-31296539	ENSG00000100100,ENSG00000228839,ENSG00000212542
chr22	31296929	31297079	22:31296929-31297079	-
chr22	31313389	31313539	22:31313389-31313539	ENSG00000212542
chr22	31322789	31322939	22:31322789-31322939	-
chr22	31328369	31328519	22:31328369-31328519	-
chr22	31329229	31329379	22:31329229-31329379	-
chr22	31329956	31330106	22:31329956-31330106	ENSG00000228839
chr22	31340905	31341055	22:31340905-31341055	-
chr22	31343309	31343459	22:31343309-31343459	ENSG00000228839
chr22	31343909	31344059	22:31343909-31344059	ENSG00000228839,ENSG00000100105,ENSG00000213888
chr22	31345149	31345299	22:31345149-31345299	ENSG00000100105,ENSG00000213888
chr22	31345949	31346099	22:31345949-31346099	ENSG00000100105,ENSG00000213888,ENSG00000206615
chr22	31346329	31346479	22:31346329-31346479	ENSG00000100105,ENSG00000213888,ENSG00000206615
chr22	31346989	31347139	22:31346989-31347139	ENSG00000100105,ENSG00000213888
chr22	31347489	31347639	22:31347489-31347639	ENSG00000100105,ENSG00000213888,ENSG00000206615
chr22	31350589	31350739	22:31350589-31350739	ENSG00000213888
chr22	31378769	31378919	22:31378769-31378919	ENSG00000206615
chr22	31394448	31394598	22:31394448-31394598	ENSG00000206615
chr22	31398449	31398599	22:31398449-31398599	ENSG00000185721
chr22	31399489	31399639	22:31399489-31399639	ENSG00000100105,ENSG00000213888,ENSG00000206615,ENSG00000185721
chr22	31400189	31400339	22:31400189-31400339	ENSG00000206615,ENSG00000185721
chr22	31400750	31400900	22:31400750-31400900	-
chr22	31425728	31425878	22:31425728-31425878	-
chr22	31451829	31451979	22:31451829-31451979	ENSG00000184708,ENSG00000240591
chr22	31474869	31475019	22:31474869-31475019	ENSG00000240591,ENSG00000199248
chr22	31488613	31488763	22:31488613-31488763	-
chr22	31489069	31489219	22:31489069-31489219	ENSG00000184708,ENSG00000199248,ENSG00000287817
chr22	31489349	31489499	22:31489349-31489499	ENSG00000184708,ENSG00000199248,ENSG00000287817
chr22	31489809	31489959	22:31489809-31489959	ENSG00000184708,ENSG00000240591,ENSG00000199248,ENSG00000198089,ENSG00000287817,ENSG00000233733
chr22	31490109	31490259	22:31490109-31490259	ENSG00000184708,ENSG00000199248,ENSG00000198089,ENSG00000287817,ENSG00000233733
chr22	31490609	31490759	22:31490609-31490759	ENSG00000184708,ENSG00000199248,ENSG00000198089,ENSG00000287817,ENSG00000233733
chr22	31496349	31496499	22:31496349-31496499	ENSG00000184708,ENSG00000199248,ENSG00000198089,ENSG00000287817,ENSG00000233733
chr22	31496829	31496979	22:31496829-31496979	ENSG00000287817
chr22	31504429	31504579	22:31504429-31504579	-
chr22	31530609	31530759	22:31530609-31530759	ENSG00000233733,ENSG00000229169
chr22	31530909	31531059	22:31530909-31531059	ENSG00000233733,ENSG00000229169
chr22	31531289	31531439	22:31531289-31531439	ENSG00000233733,ENSG00000229169
chr22	31532269	31532419	22:31532269-31532419	ENSG00000233733,ENSG00000229169
chr22	31553150	31553300	22:31553150-31553300	ENSG00000214093
chr22	31556749	31556899	22:31556749-31556899	ENSG00000214093
chr22	31558648	31558798	22:31558648-31558798	ENSG00000214093
chr22	31561409	31561559	22:31561409-31561559	ENSG00000233733,ENSG00000214093
chr22	31562009	31562159	22:31562009-31562159	ENSG00000214093
chr22	31584209	31584359	22:31584209-31584359	ENSG00000198089
chr22	31585489	31585639	22:31585489-31585639	ENSG00000198089
chr22	31586409	31586559	22:31586409-31586559	ENSG00000198089,ENSG00000233733,ENSG00000214093,ENSG00000284082
chr22	31600409	31600559	22:31600409-31600559	-
chr22	31600849	31600999	22:31600849-31600999	-
chr22	31602409	31602559	22:31602409-31602559	ENSG00000198089,ENSG00000233733,ENSG00000214093,ENSG00000284082
chr22	31611149	31611299	22:31611149-31611299	ENSG00000198089,ENSG00000284082
chr22	31616409	31616559	22:31616409-31616559	ENSG00000284082
chr22	31625787	31625937	22:31625787-31625937	ENSG00000284082
chr22	31630469	31630619	22:31630469-31630619	ENSG00000214093,ENSG00000241878,ENSG00000284082
chr22	31630849	31630999	22:31630849-31630999	ENSG00000214093,ENSG00000241878,ENSG00000284082
chr22	31631149	31631299	22:31631149-31631299	ENSG00000214093,ENSG00000241878,ENSG00000284082
chr22	31633909	31634059	22:31633909-31634059	ENSG00000214093,ENSG00000241878,ENSG00000284082
chr22	31637729	31637879	22:31637729-31637879	-
chr22	31638489	31638639	22:31638489-31638639	ENSG00000241878
chr22	31643129	31643279	22:31643129-31643279	-
chr22	31646589	31646739	22:31646589-31646739	ENSG00000233733,ENSG00000214093,ENSG00000241878,ENSG00000284082
chr22	31647629	31647779	22:31647629-31647779	-
chr22	31650409	31650559	22:31650409-31650559	-
chr22	31651265	31651415	22:31651265-31651415	-
chr22	31660989	31661139	22:31660989-31661139	ENSG00000241878
chr22	31662189	31662339	22:31662189-31662339	ENSG00000241878,ENSG00000183530,ENSG00000285404
chr22	31665749	31665899	22:31665749-31665899	ENSG00000241878
chr22	31676789	31676939	22:31676789-31676939	-
chr22	31680869	31681019	22:31680869-31681019	-
chr22	31681189	31681339	22:31681189-31681339	-
chr22	31681469	31681619	22:31681469-31681619	-
chr22	31681789	31681939	22:31681789-31681939	-
chr22	31692329	31692479	22:31692329-31692479	-
chr22	31692617	31692767	22:31692617-31692767	-
chr22	31695562	31695712	22:31695562-31695712	-
chr22	31711359	31711509	22:31711359-31711509	ENSG00000183530
chr22	31732249	31732399	22:31732249-31732399	-
chr22	31734649	31734799	22:31734649-31734799	-
chr22	31739869	31740019	22:31739869-31740019	-
chr22	31748648	31748798	22:31748648-31748798	-
chr22	31749209	31749359	22:31749209-31749359	-
chr22	31749849	31749999	22:31749849-31749999	ENSG00000183530,ENSG00000100150,ENSG00000285404
chr22	31750129	31750279	22:31750129-31750279	ENSG00000183530,ENSG00000100150,ENSG00000285404,ENSG00000242251
chr22	31753189	31753339	22:31753189-31753339	ENSG00000183530,ENSG00000285404,ENSG00000242251
chr22	31753729	31753879	22:31753729-31753879	ENSG00000183530,ENSG00000100150,ENSG00000285404,ENSG00000242251
chr22	31754329	31754479	22:31754329-31754479	ENSG00000285404,ENSG00000242251
chr22	31754949	31755099	22:31754949-31755099	ENSG00000183530,ENSG00000100150,ENSG00000285404,ENSG00000242251
chr22	31788177	31788327	22:31788177-31788327	-
chr22	31800129	31800279	22:31800129-31800279	-
chr22	31828829	31828979	22:31828829-31828979	ENSG00000236132,ENSG00000252909
chr22	31829609	31829759	22:31829609-31829759	ENSG00000100150,ENSG00000236132,ENSG00000252909
chr22	31830109	31830259	22:31830109-31830259	ENSG00000100150,ENSG00000236132,ENSG00000252909
chr22	31830829	31830979	22:31830829-31830979	ENSG00000252909
chr22	31845532	31845682	22:31845532-31845682	-
chr22	31846349	31846499	22:31846349-31846499	ENSG00000100150,ENSG00000236132,ENSG00000252909,ENSG00000227813
chr22	31861589	31861739	22:31861589-31861739	-
chr22	31869869	31870019	22:31869869-31870019	-
chr22	31870349	31870499	22:31870349-31870499	-
chr22	31870969	31871119	22:31870969-31871119	ENSG00000100150,ENSG00000236132,ENSG00000227813,ENSG00000128254,ENSG00000128245,ENSG00000227519,ENSG00000230866,ENSG00000205856,ENSG00000230120
chr22	31872349	31872499	22:31872349-31872499	-
chr22	31887589	31887739	22:31887589-31887739	ENSG00000227813
chr22	31891469	31891619	22:31891469-31891619	ENSG00000227813
chr22	31898009	31898159	22:31898009-31898159	ENSG00000227813
chr22	31912469	31912619	22:31912469-31912619	-
chr22	31917681	31917831	22:31917681-31917831	-
chr22	31929629	31929779	22:31929629-31929779	ENSG00000128254
chr22	31944309	31944459	22:31944309-31944459	ENSG00000128254,ENSG00000128245,ENSG00000227519
chr22	31945109	31945259	22:31945109-31945259	ENSG00000128254,ENSG00000128245
chr22	31946129	31946279	22:31946129-31946279	ENSG00000128254,ENSG00000128245
chr22	31946369	31946519	22:31946369-31946519	ENSG00000128254,ENSG00000128245
chr22	31952168	31952318	22:31952168-31952318	ENSG00000128254
chr22	31952588	31952738	22:31952588-31952738	ENSG00000128254,ENSG00000128245,ENSG00000227519
chr22	31964068	31964218	22:31964068-31964218	ENSG00000227519
chr22	31970188	31970338	22:31970188-31970338	ENSG00000227519,ENSG00000230866,ENSG00000240647
chr22	31970748	31970898	22:31970748-31970898	ENSG00000227519,ENSG00000230866,ENSG00000240647
chr22	31977288	31977438	22:31977288-31977438	ENSG00000230866,ENSG00000240647,ENSG00000100170
chr22	32005608	32005758	22:32005608-32005758	-
chr22	32020308	32020458	22:32020308-32020458	ENSG00000240647,ENSG00000232346,ENSG00000100170,ENSG00000234479,ENSG00000237439,ENSG00000205856,ENSG00000230120,ENSG00000275656,ENSG00000273325
chr22	32024885	32025035	22:32024885-32025035	ENSG00000232346
chr22	32050768	32050918	22:32050768-32050918	ENSG00000232346,ENSG00000100170
chr22	32058928	32059078	22:32058928-32059078	ENSG00000232346,ENSG00000100170
chr22	32079228	32079378	22:32079228-32079378	ENSG00000100170
chr22	32081028	32081178	22:32081028-32081178	ENSG00000100170
chr22	32082448	32082598	22:32082448-32082598	ENSG00000100170
chr22	32103808	32103958	22:32103808-32103958	ENSG00000237439
chr22	32107062	32107212	22:32107062-32107212	ENSG00000237439
chr22	32138028	32138178	22:32138028-32138178	ENSG00000234479,ENSG00000237439,ENSG00000232707,ENSG00000239674,ENSG00000205856,ENSG00000230120
chr22	32202548	32202698	22:32202548-32202698	ENSG00000275656,ENSG00000128253,ENSG00000254127,ENSG00000242082
chr22	32205048	32205198	22:32205048-32205198	ENSG00000205856,ENSG00000230120,ENSG00000275656,ENSG00000128253,ENSG00000254127,ENSG00000242082,ENSG00000100191
chr22	32207008	32207158	22:32207008-32207158	ENSG00000128253,ENSG00000254127,ENSG00000242082
chr22	32239977	32240127	22:32239977-32240127	ENSG00000100191
chr22	32266268	32266418	22:32266268-32266418	ENSG00000234479,ENSG00000237439,ENSG00000239674,ENSG00000205856,ENSG00000230120,ENSG00000275656,ENSG00000254127,ENSG00000100191,ENSG00000214076,ENSG00000273325,ENSG00000234626
chr22	32311207	32311357	22:32311207-32311357	-
chr22	32354988	32355138	22:32354988-32355138	ENSG00000274170,ENSG00000274617,ENSG00000205853,ENSG00000271093,ENSG00000128276,ENSG00000234626
chr22	32378808	32378958	22:32378808-32378958	ENSG00000232218,ENSG00000241954,ENSG00000243519,ENSG00000230736,ENSG00000274170,ENSG00000274617,ENSG00000205853
chr22	32389828	32389978	22:32389828-32389978	ENSG00000232218,ENSG00000241954,ENSG00000243519,ENSG00000230736,ENSG00000205853
chr22	32410528	32410678	22:32410528-32410678	-
chr22	32411108	32411258	22:32411108-32411258	-
chr22	32411628	32411778	22:32411628-32411778	ENSG00000100220
chr22	32412208	32412358	22:32412208-32412358	ENSG00000100225,ENSG00000100220,ENSG00000232218,ENSG00000241954,ENSG00000243519,ENSG00000230736,ENSG00000274170,ENSG00000274617,ENSG00000205853,ENSG00000271093,ENSG00000128276,ENSG00000237439,ENSG00000239674,ENSG00000205856,ENSG00000230120,ENSG00000275656,ENSG00000273325,ENSG00000234626
chr22	32413888	32414038	22:32413888-32414038	ENSG00000100220
chr22	32446374	32446524	22:32446374-32446524	-
chr22	32469908	32470058	22:32469908-32470058	ENSG00000100225,ENSG00000184459,ENSG00000232218,ENSG00000274170,ENSG00000230120,ENSG00000234626
chr22	32473428	32473578	22:32473428-32473578	ENSG00000100225,ENSG00000184459
chr22	32474608	32474758	22:32474608-32474758	ENSG00000100225,ENSG00000184459,ENSG00000232218,ENSG00000241954,ENSG00000243519,ENSG00000230736,ENSG00000274170,ENSG00000237439,ENSG00000239674,ENSG00000205856,ENSG00000230120,ENSG00000273325,ENSG00000234626
chr22	32475308	32475458	22:32475308-32475458	ENSG00000100225
chr22	32476428	32476578	22:32476428-32476578	-
chr22	32482928	32483078	22:32482928-32483078	-
chr22	32529068	32529218	22:32529068-32529218	ENSG00000185666
chr22	32531428	32531578	22:32531428-32531578	ENSG00000185666
chr22	32531948	32532098	22:32531948-32532098	-
chr22	32532688	32532838	22:32532688-32532838	ENSG00000185666
chr22	32533909	32534059	22:32533909-32534059	ENSG00000185666
chr22	32534649	32534799	22:32534649-32534799	-
chr22	32534889	32535039	22:32534889-32535039	-
chr22	32539709	32539859	22:32539709-32539859	ENSG00000185666
chr22	32540209	32540359	22:32540209-32540359	-
chr22	32545289	32545439	22:32545289-32545439	ENSG00000185666
chr22	32545949	32546099	22:32545949-32546099	ENSG00000185666
chr22	32555449	32555599	22:32555449-32555599	-
chr22	32555599	32555749	22:32555599-32555749	-
chr22	32555749	32555899	22:32555749-32555899	-
chr22	32555899	32556049	22:32555899-32556049	-
chr22	32557549	32557699	22:32557549-32557699	-
chr22	32558309	32558459	22:32558309-32558459	-
chr22	32558789	32558939	22:32558789-32558939	-
chr22	32563009	32563159	22:32563009-32563159	-
chr22	32564269	32564419	22:32564269-32564419	-
chr22	32570196	32570346	22:32570196-32570346	-
chr22	32579869	32580019	22:32579869-32580019	ENSG00000236054
chr22	32584009	32584159	22:32584009-32584159	ENSG00000236054
chr22	32584749	32584899	22:32584749-32584899	ENSG00000236054
chr22	32589129	32589279	22:32589129-32589279	ENSG00000236054
chr22	32590729	32590879	22:32590729-32590879	ENSG00000236054
chr22	32591729	32591879	22:32591729-32591879	ENSG00000232073,ENSG00000236054,ENSG00000205856,ENSG00000275656,ENSG00000234626
chr22	32607062	32607212	22:32607062-32607212	-
chr22	32617389	32617539	22:32617389-32617539	-
chr22	32619909	32620059	22:32619909-32620059	-
chr22	32621112	32621262	22:32621112-32621262	-
chr22	32622089	32622239	22:32622089-32622239	-
chr22	32622549	32622699	22:32622549-32622699	-
chr22	32623169	32623319	22:32623169-32623319	-
chr22	32624029	32624179	22:32624029-32624179	-
chr22	32628189	32628339	22:32628189-32628339	-
chr22	32629249	32629399	22:32629249-32629399	ENSG00000251890
chr22	32637092	32637242	22:32637092-32637242	ENSG00000251890
chr22	32644569	32644719	22:32644569-32644719	ENSG00000251890
chr22	32646409	32646559	22:32646409-32646559	-
chr22	32649629	32649779	22:32649629-32649779	ENSG00000251890
chr22	32650669	32650819	22:32650669-32650819	-
chr22	32660369	32660519	22:32660369-32660519	-
chr22	32661389	32661539	22:32661389-32661539	-
chr22	32662329	32662479	22:32662329-32662479	-
chr22	32665789	32665939	22:32665789-32665939	-
chr22	32675069	32675219	22:32675069-32675219	-
chr22	32684601	32684751	22:32684601-32684751	-
chr22	32684889	32685039	22:32684889-32685039	-
chr22	32685662	32685812	22:32685662-32685812	-
chr22	32686469	32686619	22:32686469-32686619	-
chr22	32695629	32695779	22:32695629-32695779	ENSG00000232073,ENSG00000233632,ENSG00000205856,ENSG00000230120
chr22	32696189	32696339	22:32696189-32696339	-
chr22	32696569	32696719	22:32696569-32696719	-
chr22	32697645	32697795	22:32697645-32697795	-
chr22	32699819	32699969	22:32699819-32699969	-
chr22	32700269	32700419	22:32700269-32700419	-
chr22	32701169	32701319	22:32701169-32701319	-
chr22	32706269	32706419	22:32706269-32706419	-
chr22	32708889	32709039	22:32708889-32709039	-
chr22	32712912	32713062	22:32712912-32713062	-
chr22	32714549	32714699	22:32714549-32714699	-
chr22	32714969	32715119	22:32714969-32715119	-
chr22	32717989	32718139	22:32717989-32718139	-
chr22	32720989	32721139	22:32720989-32721139	-
chr22	32723689	32723839	22:32723689-32723839	-
chr22	32725409	32725559	22:32725409-32725559	-
chr22	32725689	32725839	22:32725689-32725839	-
chr22	32734069	32734219	22:32734069-32734219	-
chr22	32745289	32745439	22:32745289-32745439	-
chr22	32745489	32745639	22:32745489-32745639	-
chr22	32745782	32745932	22:32745782-32745932	-
chr22	32753289	32753439	22:32753289-32753439	-
chr22	32754829	32754979	22:32754829-32754979	-
chr22	32760909	32761059	22:32760909-32761059	-
chr22	32761329	32761479	22:32761329-32761479	-
chr22	32761689	32761839	22:32761689-32761839	-
chr22	32762834	32762984	22:32762834-32762984	-
chr22	32764809	32764959	22:32764809-32764959	ENSG00000229673
chr22	32765329	32765479	22:32765329-32765479	-
chr22	32778053	32778203	22:32778053-32778203	ENSG00000229673
chr22	32779941	32780091	22:32779941-32780091	ENSG00000229673
chr22	32781849	32781999	22:32781849-32781999	ENSG00000229673
chr22	32789089	32789239	22:32789089-32789239	ENSG00000229673
chr22	32797069	32797219	22:32797069-32797219	ENSG00000100234
chr22	32800269	32800419	22:32800269-32800419	ENSG00000100234
chr22	32801089	32801239	22:32801089-32801239	ENSG00000100234
chr22	32801589	32801739	22:32801589-32801739	ENSG00000100234
chr22	32802069	32802219	22:32802069-32802219	ENSG00000100234
chr22	32802509	32802659	22:32802509-32802659	ENSG00000100234
chr22	32803149	32803299	22:32803149-32803299	ENSG00000100234
chr22	32820251	32820401	22:32820251-32820401	-
chr22	32823149	32823299	22:32823149-32823299	-
chr22	32828269	32828419	22:32828269-32828419	-
chr22	32836348	32836498	22:32836348-32836498	-
chr22	32840228	32840378	22:32840228-32840378	-
chr22	32841856	32842006	22:32841856-32842006	-
chr22	32842408	32842558	22:32842408-32842558	-
chr22	32842628	32842778	22:32842628-32842778	-
chr22	32851568	32851718	22:32851568-32851718	-
chr22	32852768	32852918	22:32852768-32852918	-
chr22	32853068	32853218	22:32853068-32853218	-
chr22	32854688	32854838	22:32854688-32854838	-
chr22	32855188	32855338	22:32855188-32855338	-
chr22	32855408	32855558	22:32855408-32855558	-
chr22	32856168	32856318	22:32856168-32856318	-
chr22	32856388	32856538	22:32856388-32856538	-
chr22	32856748	32856898	22:32856748-32856898	-
chr22	32857208	32857358	22:32857208-32857358	-
chr22	32857928	32858078	22:32857928-32858078	-
chr22	32858368	32858518	22:32858368-32858518	-
chr22	32859068	32859218	22:32859068-32859218	-
chr22	32859908	32860058	22:32859908-32860058	-
chr22	32860728	32860878	22:32860728-32860878	-
chr22	32861508	32861658	22:32861508-32861658	ENSG00000185666
chr22	32862108	32862258	22:32862108-32862258	-
chr22	32862388	32862538	22:32862388-32862538	-
chr22	32862728	32862878	22:32862728-32862878	-
chr22	32863048	32863198	22:32863048-32863198	-
chr22	32863408	32863558	22:32863408-32863558	ENSG00000185666
chr22	32864474	32864624	22:32864474-32864624	-
chr22	32864968	32865118	22:32864968-32865118	-
chr22	32867028	32867178	22:32867028-32867178	-
chr22	32880188	32880338	22:32880188-32880338	-
chr22	32881068	32881218	22:32881068-32881218	-
chr22	32882148	32882298	22:32882148-32882298	-
chr22	32897589	32897739	22:32897589-32897739	-
chr22	32904150	32904300	22:32904150-32904300	-
chr22	32914173	32914323	22:32914173-32914323	-
chr22	32918110	32918260	22:32918110-32918260	-
chr22	32920090	32920240	22:32920090-32920240	-
chr22	32926770	32926920	22:32926770-32926920	-
chr22	32932290	32932440	22:32932290-32932440	-
chr22	32946870	32947020	22:32946870-32947020	-
chr22	32949870	32950020	22:32949870-32950020	ENSG00000185666
chr22	32950550	32950700	22:32950550-32950700	ENSG00000185666
chr22	32951150	32951300	22:32951150-32951300	ENSG00000185666
chr22	32951930	32952080	22:32951930-32952080	-
chr22	32957590	32957740	22:32957590-32957740	-
chr22	32971450	32971600	22:32971450-32971600	-
chr22	32986110	32986260	22:32986110-32986260	ENSG00000228194
chr22	32987170	32987320	22:32987170-32987320	-
chr22	33000770	33000920	22:33000770-33000920	ENSG00000228194
chr22	33018102	33018252	22:33018102-33018252	ENSG00000228194
chr22	33018370	33018520	22:33018370-33018520	ENSG00000228194
chr22	33049249	33049399	22:33049249-33049399	ENSG00000232073
chr22	33058239	33058389	22:33058239-33058389	-
chr22	33058389	33058539	22:33058389-33058539	-
chr22	33076529	33076679	22:33076529-33076679	-
chr22	33083382	33083532	22:33083382-33083532	-
chr22	33105589	33105739	22:33105589-33105739	ENSG00000233632,ENSG00000228622,ENSG00000231253
chr22	33109968	33110118	22:33109968-33110118	ENSG00000228622,ENSG00000231253
chr22	33122549	33122699	22:33122549-33122699	ENSG00000232073,ENSG00000233632,ENSG00000228622,ENSG00000231253
chr22	33203309	33203459	22:33203309-33203459	ENSG00000232073
chr22	33210249	33210399	22:33210249-33210399	ENSG00000232073
chr22	33229418	33229568	22:33229418-33229568	-
chr22	33229568	33229718	22:33229568-33229718	-
chr22	33274329	33274479	22:33274329-33274479	-
chr22	33302129	33302279	22:33302129-33302279	-
chr22	33304852	33305002	22:33304852-33305002	-
chr22	33321549	33321699	22:33321549-33321699	ENSG00000230741
chr22	33327889	33328039	22:33327889-33328039	ENSG00000230741
chr22	33328929	33329079	22:33328929-33329079	ENSG00000230741
chr22	33334509	33334659	22:33334509-33334659	-
chr22	33361729	33361879	22:33361729-33361879	-
chr22	33380929	33381079	22:33380929-33381079	ENSG00000234891,ENSG00000280356,ENSG00000224404,ENSG00000236052,ENSG00000266012,ENSG00000230741,ENSG00000232073,ENSG00000233632
chr22	33398369	33398519	22:33398369-33398519	-
chr22	33438309	33438459	22:33438309-33438459	ENSG00000266012
chr22	33451969	33452119	22:33451969-33452119	-
chr22	33476469	33476619	22:33476469-33476619	-
chr22	33476829	33476979	22:33476829-33476979	-
chr22	33492509	33492659	22:33492509-33492659	-
chr22	33506409	33506559	22:33506409-33506559	-
chr22	33512989	33513139	22:33512989-33513139	-
chr22	33513709	33513859	22:33513709-33513859	-
chr22	33514089	33514239	22:33514089-33514239	-
chr22	33519349	33519499	22:33519349-33519499	-
chr22	33542289	33542439	22:33542289-33542439	-
chr22	33544829	33544979	22:33544829-33544979	-
chr22	33569059	33569209	22:33569059-33569209	-
chr22	33579569	33579719	22:33579569-33579719	-
chr22	33598949	33599099	22:33598949-33599099	-
chr22	33617007	33617157	22:33617007-33617157	-
chr22	33652729	33652879	22:33652729-33652879	-
chr22	33656969	33657119	22:33656969-33657119	-
chr22	33657789	33657939	22:33657789-33657939	-
chr22	33658889	33659039	22:33658889-33659039	ENSG00000224973,ENSG00000232081,ENSG00000133424
chr22	33667369	33667519	22:33667369-33667519	-
chr22	33697769	33697919	22:33697769-33697919	ENSG00000281295,ENSG00000253007
chr22	33726429	33726579	22:33726429-33726579	ENSG00000224973,ENSG00000232081
chr22	33777008	33777158	22:33777008-33777158	-
chr22	33778388	33778538	22:33778388-33778538	-
chr22	33781528	33781678	22:33781528-33781678	-
chr22	33785408	33785558	22:33785408-33785558	ENSG00000224973,ENSG00000232081
chr22	33792968	33793118	22:33792968-33793118	-
chr22	33793633	33793783	22:33793633-33793783	-
chr22	33798485	33798635	22:33798485-33798635	-
chr22	33803528	33803678	22:33803528-33803678	ENSG00000224404,ENSG00000224973,ENSG00000232081,ENSG00000281295,ENSG00000253007
chr22	33806288	33806438	22:33806288-33806438	-
chr22	33807608	33807758	22:33807608-33807758	-
chr22	33811788	33811938	22:33811788-33811938	ENSG00000273068,ENSG00000234891,ENSG00000280356,ENSG00000224404,ENSG00000236052,ENSG00000224973,ENSG00000232081,ENSG00000281295,ENSG00000253007
chr22	33812388	33812538	22:33812388-33812538	-
chr22	33821108	33821258	22:33821108-33821258	-
chr22	33821388	33821538	22:33821388-33821538	-
chr22	33821808	33821958	22:33821808-33821958	-
chr22	33822168	33822318	22:33822168-33822318	-
chr22	33823128	33823278	22:33823128-33823278	ENSG00000224973,ENSG00000232081
chr22	33823628	33823778	22:33823628-33823778	ENSG00000234891,ENSG00000280356,ENSG00000224404,ENSG00000236052,ENSG00000224973,ENSG00000232081,ENSG00000281295,ENSG00000253007,ENSG00000232073
chr22	33831307	33831457	22:33831307-33831457	-
chr22	33838765	33838915	22:33838765-33838915	-
chr22	33839207	33839357	22:33839207-33839357	-
chr22	33844407	33844557	22:33844407-33844557	-
chr22	33848407	33848557	22:33848407-33848557	-
chr22	33851327	33851477	22:33851327-33851477	-
chr22	33853887	33854037	22:33853887-33854037	-
chr22	33864747	33864897	22:33864747-33864897	ENSG00000133424
chr22	33865307	33865457	22:33865307-33865457	-
chr22	33867247	33867397	22:33867247-33867397	ENSG00000133424
chr22	33867567	33867717	22:33867567-33867717	-
chr22	33870027	33870177	22:33870027-33870177	-
chr22	33897047	33897197	22:33897047-33897197	-
chr22	33897427	33897577	22:33897427-33897577	-
chr22	33898847	33898997	22:33898847-33898997	-
chr22	33904727	33904877	22:33904727-33904877	-
chr22	33909187	33909337	22:33909187-33909337	-
chr22	33917867	33918017	22:33917867-33918017	ENSG00000273082,ENSG00000133424
chr22	33918227	33918377	22:33918227-33918377	-
chr22	33918547	33918697	22:33918547-33918697	-
chr22	33919387	33919537	22:33919387-33919537	ENSG00000273082
chr22	33919967	33920117	22:33919967-33920117	-
chr22	33920287	33920437	22:33920287-33920437	ENSG00000273082
chr22	33921147	33921297	22:33921147-33921297	ENSG00000224404,ENSG00000236052,ENSG00000273082,ENSG00000133424
chr22	33921647	33921797	22:33921647-33921797	ENSG00000236052,ENSG00000273082,ENSG00000133424
chr22	33921907	33922057	22:33921907-33922057	ENSG00000273082,ENSG00000133424
chr22	33922447	33922597	22:33922447-33922597	ENSG00000273082,ENSG00000133424
chr22	33922747	33922897	22:33922747-33922897	ENSG00000273082
chr22	33923127	33923277	22:33923127-33923277	ENSG00000273082
chr22	33923787	33923937	22:33923787-33923937	ENSG00000273082,ENSG00000133424
chr22	33981014	33981164	22:33981014-33981164	-
chr22	34014286	34014436	22:34014286-34014436	ENSG00000236052
chr22	34014586	34014736	22:34014586-34014736	ENSG00000236052
chr22	34055906	34056056	22:34055906-34056056	-
chr22	34111326	34111476	22:34111326-34111476	-
chr22	34141070	34141220	22:34141070-34141220	-
chr22	34235927	34236077	22:34235927-34236077	ENSG00000224404
chr22	34279812	34279962	22:34279812-34279962	-
chr22	34352791	34352941	22:34352791-34352941	-
chr22	34358112	34358262	22:34358112-34358262	-
chr22	34414906	34415056	22:34414906-34415056	-
chr22	34440425	34440575	22:34440425-34440575	-
chr22	34440575	34440725	22:34440575-34440725	-
chr22	34599703	34599853	22:34599703-34599853	ENSG00000280356,ENSG00000235485
chr22	34720811	34720961	22:34720811-34720961	ENSG00000237316,ENSG00000234891
chr22	34776944	34777094	22:34776944-34777094	-
chr22	34800384	34800534	22:34800384-34800534	ENSG00000234891
chr22	34812664	34812814	22:34812664-34812814	-
chr22	34814384	34814534	22:34814384-34814534	ENSG00000234891,ENSG00000280356
chr22	34841362	34841512	22:34841362-34841512	-
chr22	34866905	34867055	22:34866905-34867055	ENSG00000286592
chr22	34870885	34871035	22:34870885-34871035	ENSG00000286592
chr22	34914985	34915135	22:34914985-34915135	ENSG00000286592
chr22	34966563	34966713	22:34966563-34966713	-
chr22	34973422	34973572	22:34973422-34973572	-
chr22	35010898	35011048	22:35010898-35011048	ENSG00000286592
chr22	35011645	35011795	22:35011645-35011795	ENSG00000286592
chr22	35024164	35024313	22:35024164-35024313	ENSG00000286592
chr22	35073029	35073179	22:35073029-35073179	ENSG00000175329
chr22	35150622	35150772	22:35150622-35150772	ENSG00000238153,ENSG00000273068
chr22	35155002	35155152	22:35155002-35155152	ENSG00000238153,ENSG00000273068
chr22	35156440	35156590	22:35156440-35156590	ENSG00000238153,ENSG00000273068
chr22	35191562	35191712	22:35191562-35191712	ENSG00000233080
chr22	35192282	35192432	22:35192282-35192432	ENSG00000233080
chr22	35206062	35206212	22:35206062-35206212	-
chr22	35212162	35212312	22:35212162-35212312	-
chr22	35219082	35219232	22:35219082-35219232	ENSG00000273068,ENSG00000233080
chr22	35231602	35231752	22:35231602-35231752	ENSG00000238584,ENSG00000233080
chr22	35253502	35253652	22:35253502-35253652	ENSG00000100281,ENSG00000238584
chr22	35257382	35257532	22:35257382-35257532	ENSG00000100281,ENSG00000238584
chr22	35257722	35257872	22:35257722-35257872	ENSG00000100281,ENSG00000238584
chr22	35258362	35258512	22:35258362-35258512	ENSG00000100281,ENSG00000238584
chr22	35275702	35275852	22:35275702-35275852	-
chr22	35299782	35299932	22:35299782-35299932	ENSG00000100284,ENSG00000273176,ENSG00000100281
chr22	35300102	35300252	22:35300102-35300252	ENSG00000100284,ENSG00000273176,ENSG00000100281,ENSG00000238584,ENSG00000273068
chr22	35301582	35301732	22:35301582-35301732	ENSG00000100284,ENSG00000273176,ENSG00000100281
chr22	35302822	35302972	22:35302822-35302972	-
chr22	35305862	35306012	22:35305862-35306012	-
chr22	35306582	35306732	22:35306582-35306732	-
chr22	35312622	35312772	22:35312622-35312772	-
chr22	35313422	35313572	22:35313422-35313572	-
chr22	35330302	35330452	22:35330302-35330452	ENSG00000274280,ENSG00000266320
chr22	35349842	35349992	22:35349842-35349992	-
chr22	35350882	35351032	22:35350882-35351032	-
chr22	35351662	35351812	22:35351662-35351812	-
chr22	35352630	35352780	22:35352630-35352780	-
chr22	35354072	35354222	22:35354072-35354222	-
chr22	35355862	35356012	22:35355862-35356012	-
chr22	35356182	35356332	22:35356182-35356332	-
chr22	35356402	35356552	22:35356402-35356552	-
chr22	35359502	35359652	22:35359502-35359652	-
chr22	35362942	35363092	22:35362942-35363092	-
chr22	35364362	35364512	22:35364362-35364512	ENSG00000282602
chr22	35366322	35366472	22:35366322-35366472	-
chr22	35369322	35369472	22:35369322-35369472	-
chr22	35371642	35371792	22:35371642-35371792	ENSG00000282041,ENSG00000282602
chr22	35372022	35372172	22:35372022-35372172	ENSG00000100292,ENSG00000282041,ENSG00000282602
chr22	35377022	35377172	22:35377022-35377172	ENSG00000100297,ENSG00000100292,ENSG00000282041,ENSG00000282602
chr22	35378762	35378912	22:35378762-35378912	-
chr22	35380042	35380192	22:35380042-35380192	ENSG00000100292
chr22	35380962	35381112	22:35380962-35381112	ENSG00000100297,ENSG00000100292,ENSG00000282041
chr22	35381838	35381988	22:35381838-35381988	-
chr22	35397452	35397602	22:35397452-35397602	-
chr22	35397762	35397912	22:35397762-35397912	ENSG00000100297
chr22	35399942	35400092	22:35399942-35400092	ENSG00000100297
chr22	35426630	35426780	22:35426630-35426780	-
chr22	35431042	35431192	22:35431042-35431192	ENSG00000100297
chr22	35431822	35431972	22:35431822-35431972	-
chr22	35435429	35435579	22:35435429-35435579	-
chr22	35445962	35446112	22:35445962-35446112	-
chr22	35446482	35446632	22:35446482-35446632	-
chr22	35448022	35448172	22:35448022-35448172	-
chr22	35467882	35468032	22:35467882-35468032	-
chr22	35468868	35469018	22:35468868-35469018	-
chr22	35471162	35471312	22:35471162-35471312	-
chr22	35471582	35471732	22:35471582-35471732	-
chr22	35472635	35472785	22:35472635-35472785	-
chr22	35473142	35473292	22:35473142-35473292	-
chr22	35476442	35476592	22:35476442-35476592	-
chr22	35477462	35477612	22:35477462-35477612	-
chr22	35478042	35478192	22:35478042-35478192	ENSG00000273044,ENSG00000233388
chr22	35478922	35479072	22:35478922-35479072	-
chr22	35479447	35479597	22:35479447-35479597	-
chr22	35479597	35479736	22:35479597-35479736	-
chr22	35479736	35479886	22:35479736-35479886	-
chr22	35480262	35480412	22:35480262-35480412	-
chr22	35480642	35480792	22:35480642-35480792	-
chr22	35481282	35481432	22:35481282-35481432	-
chr22	35484802	35484952	22:35484802-35484952	-
chr22	35498128	35498278	22:35498128-35498278	ENSG00000233388
chr22	35502855	35503005	22:35502855-35503005	ENSG00000233388
chr22	35506128	35506278	22:35506128-35506278	ENSG00000273044,ENSG00000233388
chr22	35510568	35510718	22:35510568-35510718	-
chr22	35525468	35525618	22:35525468-35525618	ENSG00000273044
chr22	35536208	35536358	22:35536208-35536358	ENSG00000100302,ENSG00000273044
chr22	35538888	35539038	22:35538888-35539038	ENSG00000100302,ENSG00000273044
chr22	35539688	35539838	22:35539688-35539838	ENSG00000100302
chr22	35539893	35540043	22:35539893-35540043	-
chr22	35540328	35540478	22:35540328-35540478	ENSG00000100302
chr22	35540728	35540878	22:35540728-35540878	ENSG00000100302
chr22	35541368	35541518	22:35541368-35541518	ENSG00000100302
chr22	35548510	35548660	22:35548510-35548660	ENSG00000100302
chr22	35552581	35552731	22:35552581-35552731	-
chr22	35555628	35555778	22:35555628-35555778	-
chr22	35559728	35559878	22:35559728-35559878	-
chr22	35561948	35562098	22:35561948-35562098	-
chr22	35569190	35569340	22:35569190-35569340	-
chr22	35582348	35582498	22:35582348-35582498	-
chr22	35583148	35583298	22:35583148-35583298	-
chr22	35587568	35587718	22:35587568-35587718	-
chr22	35587748	35587898	22:35587748-35587898	-
chr22	35589368	35589518	22:35589368-35589518	-
chr22	35592748	35592898	22:35592748-35592898	-
chr22	35602308	35602458	22:35602308-35602458	-
chr22	35616288	35616438	22:35616288-35616438	ENSG00000198125
chr22	35620988	35621138	22:35620988-35621138	ENSG00000198125
chr22	35623388	35623538	22:35623388-35623538	ENSG00000198125
chr22	35627308	35627458	22:35627308-35627458	ENSG00000198125
chr22	35627848	35627998	22:35627848-35627998	ENSG00000128313,ENSG00000198125
chr22	35630028	35630178	22:35630028-35630178	ENSG00000128313,ENSG00000228587,ENSG00000268818,ENSG00000198125
chr22	35630508	35630658	22:35630508-35630658	ENSG00000268818,ENSG00000198125
chr22	35631728	35631878	22:35631728-35631878	-
chr22	35638548	35638698	22:35638548-35638698	ENSG00000128313,ENSG00000221963,ENSG00000268818,ENSG00000198125
chr22	35640588	35640738	22:35640588-35640738	-
chr22	35642288	35642438	22:35642288-35642438	-
chr22	35646768	35646918	22:35646768-35646918	ENSG00000128313,ENSG00000228587,ENSG00000221963,ENSG00000268818,ENSG00000198125
chr22	35648288	35648438	22:35648288-35648438	ENSG00000128313,ENSG00000228587,ENSG00000221963,ENSG00000268818
chr22	35648868	35649018	22:35648868-35649018	ENSG00000221963
chr22	35649562	35649712	22:35649562-35649712	-
chr22	35656608	35656758	22:35656608-35656758	-
chr22	35660408	35660558	22:35660408-35660558	-
chr22	35661668	35661818	22:35661668-35661818	-
chr22	35666594	35666744	22:35666594-35666744	-
chr22	35666744	35666894	22:35666744-35666894	-
chr22	35666894	35667044	22:35666894-35667044	-
chr22	35679648	35679798	22:35679648-35679798	-
chr22	35681808	35681958	22:35681808-35681958	ENSG00000228587
chr22	35684348	35684498	22:35684348-35684498	ENSG00000228587
chr22	35689383	35689533	22:35689383-35689533	ENSG00000228587
chr22	35704088	35704238	22:35704088-35704238	ENSG00000226336
chr22	35704238	35704388	22:35704238-35704388	ENSG00000226336
chr22	35705268	35705418	22:35705268-35705418	ENSG00000128313,ENSG00000226336,ENSG00000228587
chr22	35739761	35739911	22:35739761-35739911	-
chr22	35741959	35742109	22:35741959-35742109	-
chr22	35742368	35742518	22:35742368-35742518	-
chr22	35742908	35743058	22:35742908-35743058	ENSG00000128313
chr22	35747448	35747598	22:35747448-35747598	-
chr22	35749928	35750078	22:35749928-35750078	-
chr22	35752928	35753078	22:35752928-35753078	-
chr22	35753194	35753344	22:35753194-35753344	-
chr22	35766768	35766918	22:35766768-35766918	-
chr22	35767308	35767458	22:35767308-35767458	-
chr22	35776082	35776232	22:35776082-35776232	-
chr22	35776232	35776382	22:35776232-35776382	-
chr22	35776808	35776958	22:35776808-35776958	-
chr22	35777428	35777578	22:35777428-35777578	ENSG00000100320
chr22	35778183	35778333	22:35778183-35778333	-
chr22	35778488	35778638	22:35778488-35778638	-
chr22	35782668	35782818	22:35782668-35782818	-
chr22	35782936	35783086	22:35782936-35783086	-
chr22	35783086	35783236	22:35783086-35783236	-
chr22	35784099	35784249	22:35784099-35784249	-
chr22	35785668	35785818	22:35785668-35785818	-
chr22	35786154	35786304	22:35786154-35786304	-
chr22	35787788	35787938	22:35787788-35787938	-
chr22	35795634	35795784	22:35795634-35795784	-
chr22	35801388	35801538	22:35801388-35801538	-
chr22	35802268	35802418	22:35802268-35802418	-
chr22	35809879	35810029	22:35809879-35810029	-
chr22	35817928	35818078	22:35817928-35818078	-
chr22	35835688	35835838	22:35835688-35835838	ENSG00000100320
chr22	35835988	35836138	22:35835988-35836138	-
chr22	35836428	35836578	22:35836428-35836578	ENSG00000100320
chr22	35837408	35837558	22:35837408-35837558	-
chr22	35838968	35839118	22:35838968-35839118	ENSG00000100320
chr22	35839466	35839616	22:35839466-35839616	-
chr22	35839928	35840078	22:35839928-35840078	ENSG00000100320
chr22	35840488	35840638	22:35840488-35840638	ENSG00000100320
chr22	35843088	35843238	22:35843088-35843238	ENSG00000100320
chr22	35864686	35864836	22:35864686-35864836	-
chr22	35869568	35869718	22:35869568-35869718	-
chr22	35882308	35882458	22:35882308-35882458	-
chr22	35883068	35883218	22:35883068-35883218	-
chr22	35887448	35887598	22:35887448-35887598	-
chr22	35892268	35892418	22:35892268-35892418	ENSG00000237406
chr22	35893808	35893958	22:35893808-35893958	ENSG00000237406
chr22	35895068	35895218	22:35895068-35895218	ENSG00000237406
chr22	35900847	35900997	22:35900847-35900997	ENSG00000237406
chr22	35912787	35912937	22:35912787-35912937	-
chr22	35914647	35914797	22:35914647-35914797	ENSG00000237406
chr22	35915687	35915837	22:35915687-35915837	-
chr22	35921887	35922037	22:35921887-35922037	ENSG00000128313
chr22	35922487	35922637	22:35922487-35922637	-
chr22	35931047	35931197	22:35931047-35931197	-
chr22	35947906	35948056	22:35947906-35948056	-
chr22	35961587	35961737	22:35961587-35961737	-
chr22	35971967	35972117	22:35971967-35972117	-
chr22	35972727	35972877	22:35972727-35972877	-
chr22	35977247	35977397	22:35977247-35977397	-
chr22	35984887	35985037	22:35984887-35985037	-
chr22	35987607	35987757	22:35987607-35987757	ENSG00000279652
chr22	35991287	35991437	22:35991287-35991437	ENSG00000279652
chr22	35995887	35996037	22:35995887-35996037	ENSG00000237948,ENSG00000231576,ENSG00000233764,ENSG00000279652
chr22	35996807	35996957	22:35996807-35996957	-
chr22	35997079	35997229	22:35997079-35997229	-
chr22	35997547	35997697	22:35997547-35997697	ENSG00000279652
chr22	36001647	36001797	22:36001647-36001797	-
chr22	36009107	36009257	22:36009107-36009257	-
chr22	36011007	36011157	22:36011007-36011157	-
chr22	36011899	36012049	22:36011899-36012049	-
chr22	36012387	36012537	22:36012387-36012537	-
chr22	36014827	36014977	22:36014827-36014977	-
chr22	36015927	36016077	22:36015927-36016077	-
chr22	36019307	36019457	22:36019307-36019457	-
chr22	36022267	36022417	22:36022267-36022417	ENSG00000100320
chr22	36023070	36023220	22:36023070-36023220	-
chr22	36026867	36027017	22:36026867-36027017	-
chr22	36027687	36027837	22:36027687-36027837	-
chr22	36027978	36028128	22:36027978-36028128	-
chr22	36028267	36028417	22:36028267-36028417	-
chr22	36028847	36028997	22:36028847-36028997	ENSG00000279927,ENSG00000100320
chr22	36049365	36049515	22:36049365-36049515	-
chr22	36049515	36049665	22:36049515-36049665	-
chr22	36052707	36052857	22:36052707-36052857	-
chr22	36057141	36057291	22:36057141-36057291	-
chr22	36065887	36066037	22:36065887-36066037	ENSG00000279714,ENSG00000279217,ENSG00000279927
chr22	36067107	36067257	22:36067107-36067257	-
chr22	36068927	36069077	22:36068927-36069077	-
chr22	36071339	36071489	22:36071339-36071489	-
chr22	36073627	36073777	22:36073627-36073777	ENSG00000279217,ENSG00000279927
chr22	36077368	36077518	22:36077368-36077518	-
chr22	36078748	36078898	22:36078748-36078898	-
chr22	36078898	36079048	22:36078898-36079048	-
chr22	36080367	36080517	22:36080367-36080517	ENSG00000279714
chr22	36081167	36081317	22:36081167-36081317	ENSG00000237948,ENSG00000231576,ENSG00000233764,ENSG00000279714,ENSG00000279217,ENSG00000279927
chr22	36081847	36081997	22:36081847-36081997	-
chr22	36105147	36105297	22:36105147-36105297	-
chr22	36107604	36107754	22:36107604-36107754	-
chr22	36121807	36121957	22:36121807-36121957	-
chr22	36124007	36124157	22:36124007-36124157	ENSG00000229088,ENSG00000237129,ENSG00000225557,ENSG00000237948,ENSG00000231576,ENSG00000233764,ENSG00000279805,ENSG00000279714,ENSG00000279927
chr22	36129615	36129765	22:36129615-36129765	-
chr22	36136547	36136697	22:36136547-36136697	ENSG00000229088,ENSG00000237129,ENSG00000225557,ENSG00000237948,ENSG00000231576,ENSG00000233764,ENSG00000279805
chr22	36137107	36137257	22:36137107-36137257	ENSG00000279805
chr22	36145187	36145337	22:36145187-36145337	ENSG00000229088,ENSG00000237129,ENSG00000225557,ENSG00000237948,ENSG00000231576,ENSG00000233764,ENSG00000128284,ENSG00000279805
chr22	36145987	36146137	22:36145987-36146137	-
chr22	36147546	36147696	22:36147546-36147696	-
chr22	36155907	36156057	22:36155907-36156057	-
chr22	36156887	36157037	22:36156887-36157037	ENSG00000229088,ENSG00000237129,ENSG00000225557,ENSG00000237948,ENSG00000231576,ENSG00000233764,ENSG00000128284
chr22	36157147	36157297	22:36157147-36157297	ENSG00000229088,ENSG00000237129,ENSG00000225557,ENSG00000237948,ENSG00000231576,ENSG00000233764,ENSG00000128284
chr22	36160727	36160877	22:36160727-36160877	ENSG00000229088,ENSG00000237129,ENSG00000225557,ENSG00000237948,ENSG00000231576,ENSG00000233764,ENSG00000128284
chr22	36180387	36180537	22:36180387-36180537	ENSG00000229088,ENSG00000237129,ENSG00000225557,ENSG00000237948,ENSG00000231576,ENSG00000233764
chr22	36192666	36192816	22:36192666-36192816	-
chr22	36195049	36195199	22:36195049-36195199	ENSG00000100336
chr22	36195909	36196059	22:36195909-36196059	ENSG00000100336
chr22	36197229	36197379	22:36197229-36197379	ENSG00000100336
chr22	36197589	36197739	22:36197589-36197739	ENSG00000100336
chr22	36211349	36211499	22:36211349-36211499	-
chr22	36220689	36220839	22:36220689-36220839	-
chr22	36221889	36222039	22:36221889-36222039	-
chr22	36238209	36238359	22:36238209-36238359	ENSG00000128335
chr22	36238649	36238799	22:36238649-36238799	ENSG00000128335
chr22	36239509	36239659	22:36239509-36239659	ENSG00000100342,ENSG00000128335,ENSG00000100336,ENSG00000229088,ENSG00000237129,ENSG00000225557,ENSG00000237948,ENSG00000231576,ENSG00000233764
chr22	36244742	36244892	22:36244742-36244892	-
chr22	36253009	36253159	22:36253009-36253159	ENSG00000100342
chr22	36256640	36256790	22:36256640-36256790	ENSG00000100342
chr22	36256790	36256940	22:36256790-36256940	ENSG00000100342
chr22	36259009	36259159	22:36259009-36259159	ENSG00000100342
chr22	36259409	36259559	22:36259409-36259559	ENSG00000100342
chr22	36263448	36263598	22:36263448-36263598	-
chr22	36274695	36274845	22:36274695-36274845	-
chr22	36276290	36276440	22:36276290-36276440	-
chr22	36276769	36276919	22:36276769-36276919	ENSG00000278420
chr22	36277343	36277493	22:36277343-36277493	-
chr22	36277493	36277643	22:36277493-36277643	-
chr22	36277769	36277919	22:36277769-36277919	ENSG00000278420
chr22	36279237	36279387	22:36279237-36279387	-
chr22	36279469	36279619	22:36279469-36279619	-
chr22	36280489	36280639	22:36280489-36280639	ENSG00000278420
chr22	36286609	36286759	22:36286609-36286759	ENSG00000278420
chr22	36287968	36288118	22:36287968-36288118	ENSG00000278420
chr22	36301449	36301599	22:36301449-36301599	-
chr22	36301969	36302119	22:36301969-36302119	ENSG00000278420,ENSG00000100345
chr22	36302889	36303039	22:36302889-36303039	ENSG00000100345
chr22	36303306	36303456	22:36303306-36303456	-
chr22	36304549	36304699	22:36304549-36304699	-
chr22	36311830	36311980	22:36311830-36311980	-
chr22	36323450	36323600	22:36323450-36323600	-
chr22	36324070	36324220	22:36324070-36324220	-
chr22	36325210	36325360	22:36325210-36325360	-
chr22	36326838	36326988	22:36326838-36326988	-
chr22	36327163	36327313	22:36327163-36327313	-
chr22	36328810	36328960	22:36328810-36328960	ENSG00000287269,ENSG00000100345
chr22	36329610	36329760	22:36329610-36329760	ENSG00000287269,ENSG00000100345
chr22	36331090	36331240	22:36331090-36331240	ENSG00000287269
chr22	36331610	36331760	22:36331610-36331760	ENSG00000223695,ENSG00000287269,ENSG00000100345
chr22	36332270	36332420	22:36332270-36332420	ENSG00000287269
chr22	36333150	36333300	22:36333150-36333300	ENSG00000287269,ENSG00000100345
chr22	36333749	36333899	22:36333749-36333899	-
chr22	36334210	36334360	22:36334210-36334360	-
chr22	36334890	36335040	22:36334890-36335040	ENSG00000287269
chr22	36335390	36335540	22:36335390-36335540	ENSG00000287269
chr22	36335870	36336020	22:36335870-36336020	-
chr22	36339250	36339400	22:36339250-36339400	ENSG00000287269
chr22	36350810	36350960	22:36350810-36350960	-
chr22	36351230	36351380	22:36351230-36351380	-
chr22	36352890	36353040	22:36352890-36353040	-
chr22	36353040	36353190	22:36353040-36353190	-
chr22	36355110	36355260	22:36355110-36355260	-
chr22	36357050	36357200	22:36357050-36357200	-
chr22	36357930	36358080	22:36357930-36358080	-
chr22	36361130	36361280	22:36361130-36361280	-
chr22	36362330	36362480	22:36362330-36362480	-
chr22	36363130	36363280	22:36363130-36363280	-
chr22	36364370	36364520	22:36364370-36364520	-
chr22	36365090	36365240	22:36365090-36365240	ENSG00000223695,ENSG00000100345
chr22	36366350	36366500	22:36366350-36366500	-
chr22	36367393	36367543	22:36367393-36367543	-
chr22	36367630	36367780	22:36367630-36367780	-
chr22	36368430	36368580	22:36368430-36368580	-
chr22	36368710	36368860	22:36368710-36368860	-
chr22	36369650	36369800	22:36369650-36369800	-
chr22	36370210	36370360	22:36370210-36370360	-
chr22	36370630	36370780	22:36370630-36370780	-
chr22	36371290	36371440	22:36371290-36371440	-
chr22	36374750	36374900	22:36374750-36374900	-
chr22	36379790	36379940	22:36379790-36379940	-
chr22	36380070	36380220	22:36380070-36380220	ENSG00000223695
chr22	36381650	36381800	22:36381650-36381800	-
chr22	36383330	36383480	22:36383330-36383480	ENSG00000223695
chr22	36384930	36385080	22:36384930-36385080	ENSG00000223695
chr22	36386010	36386160	22:36386010-36386160	ENSG00000223695
chr22	36386510	36386660	22:36386510-36386660	ENSG00000223695
chr22	36386860	36387010	22:36386860-36387010	-
chr22	36387310	36387460	22:36387310-36387460	-
chr22	36388130	36388280	22:36388130-36388280	ENSG00000228719,ENSG00000223695,ENSG00000100345
chr22	36395990	36396140	22:36395990-36396140	-
chr22	36397610	36397760	22:36397610-36397760	-
chr22	36398670	36398820	22:36398670-36398820	-
chr22	36405830	36405980	22:36405830-36405980	-
chr22	36406190	36406340	22:36406190-36406340	-
chr22	36410190	36410340	22:36410190-36410340	-
chr22	36413110	36413260	22:36413110-36413260	-
chr22	36415690	36415840	22:36415690-36415840	-
chr22	36417322	36417472	22:36417322-36417472	-
chr22	36419410	36419560	22:36419410-36419560	ENSG00000237668
chr22	36420350	36420500	22:36420350-36420500	ENSG00000237668
chr22	36423650	36423800	22:36423650-36423800	ENSG00000237668
chr22	36423950	36424100	22:36423950-36424100	ENSG00000252225,ENSG00000237668
chr22	36424670	36424820	22:36424670-36424820	-
chr22	36426330	36426480	22:36426330-36426480	ENSG00000237668
chr22	36430970	36431120	22:36430970-36431120	-
chr22	36432410	36432560	22:36432410-36432560	-
chr22	36432690	36432840	22:36432690-36432840	-
chr22	36433030	36433180	22:36433030-36433180	-
chr22	36435670	36435820	22:36435670-36435820	ENSG00000252225
chr22	36436150	36436300	22:36436150-36436300	ENSG00000252225
chr22	36439890	36440040	22:36439890-36440040	ENSG00000228719,ENSG00000252225,ENSG00000237668
chr22	36441010	36441160	22:36441010-36441160	-
chr22	36443470	36443620	22:36443470-36443620	ENSG00000252225
chr22	36445245	36445395	22:36445245-36445395	ENSG00000228719,ENSG00000252225
chr22	36451748	36451898	22:36451748-36451898	ENSG00000228719
chr22	36453288	36453438	22:36453288-36453438	ENSG00000228719
chr22	36455128	36455278	22:36455128-36455278	ENSG00000228719
chr22	36457928	36458078	22:36457928-36458078	ENSG00000228719
chr22	36462208	36462358	22:36462208-36462358	ENSG00000228719
chr22	36465248	36465398	22:36465248-36465398	-
chr22	36465588	36465738	22:36465588-36465738	-
chr22	36467228	36467378	22:36467228-36467378	-
chr22	36467548	36467698	22:36467548-36467698	-
chr22	36468108	36468258	22:36468108-36468258	ENSG00000228719,ENSG00000278420
chr22	36469388	36469538	22:36469388-36469538	-
chr22	36470328	36470478	22:36470328-36470478	ENSG00000100348
chr22	36471008	36471158	22:36471008-36471158	-
chr22	36471368	36471518	22:36471368-36471518	-
chr22	36479172	36479322	22:36479172-36479322	-
chr22	36481548	36481698	22:36481548-36481698	ENSG00000100350,ENSG00000100348
chr22	36481988	36482138	22:36481988-36482138	ENSG00000100350,ENSG00000100348
chr22	36486728	36486878	22:36486728-36486878	ENSG00000100348
chr22	36491888	36492038	22:36491888-36492038	-
chr22	36498372	36498522	22:36498372-36498522	-
chr22	36507008	36507158	22:36507008-36507158	ENSG00000100353,ENSG00000100350
chr22	36509068	36509218	22:36509068-36509218	ENSG00000100350
chr22	36511088	36511238	22:36511088-36511238	ENSG00000100353,ENSG00000100350
chr22	36528448	36528598	22:36528448-36528598	ENSG00000100353
chr22	36529208	36529358	22:36529208-36529358	ENSG00000188078,ENSG00000100353,ENSG00000100350
chr22	36529908	36530058	22:36529908-36530058	-
chr22	36542168	36542318	22:36542168-36542318	ENSG00000229971,ENSG00000188078
chr22	36544348	36544498	22:36544348-36544498	ENSG00000188078
chr22	36544768	36544918	22:36544768-36544918	ENSG00000188078
chr22	36546328	36546478	22:36546328-36546478	ENSG00000261675,ENSG00000229971,ENSG00000188078
chr22	36547048	36547198	22:36547048-36547198	ENSG00000261675,ENSG00000229971,ENSG00000188078
chr22	36562548	36562698	22:36562548-36562698	ENSG00000261675
chr22	36570093	36570243	22:36570093-36570243	-
chr22	36574146	36574296	22:36574146-36574296	-
chr22	36577168	36577318	22:36577168-36577318	ENSG00000261675,ENSG00000166862
chr22	36585915	36586065	22:36585915-36586065	ENSG00000166862
chr22	36642408	36642558	22:36642408-36642558	-
chr22	36644388	36644538	22:36644388-36644538	ENSG00000234688,ENSG00000166862
chr22	36659848	36659998	22:36659848-36659998	ENSG00000234688,ENSG00000166862
chr22	36701670	36701820	22:36701670-36701820	ENSG00000234688,ENSG00000166862
chr22	36703490	36703640	22:36703490-36703640	ENSG00000234688,ENSG00000166862
chr22	36734278	36734428	22:36734278-36734428	-
chr22	36741530	36741680	22:36741530-36741680	-
chr22	36753544	36753694	22:36753544-36753694	ENSG00000287773
chr22	36757711	36757861	22:36757711-36757861	ENSG00000286485,ENSG00000287773
chr22	36762771	36762921	22:36762771-36762921	ENSG00000286485,ENSG00000287773
chr22	36772611	36772761	22:36772611-36772761	ENSG00000286485
chr22	36774051	36774201	22:36774051-36774201	ENSG00000286485
chr22	36776271	36776421	22:36776271-36776421	ENSG00000201078,ENSG00000100379,ENSG00000185264,ENSG00000215403,ENSG00000232254,ENSG00000100368,ENSG00000100365,ENSG00000183822,ENSG00000234979,ENSG00000100362,ENSG00000286485,ENSG00000100360,ENSG00000287773
chr22	36782011	36782161	22:36782011-36782161	ENSG00000100368,ENSG00000234979,ENSG00000100362,ENSG00000286485,ENSG00000100360,ENSG00000287773
chr22	36806999	36807149	22:36806999-36807149	-
chr22	36816216	36816366	22:36816216-36816366	ENSG00000234979,ENSG00000100362
chr22	36817011	36817161	22:36817011-36817161	ENSG00000234979,ENSG00000100362
chr22	36823311	36823461	22:36823311-36823461	ENSG00000234979,ENSG00000100362
chr22	36853593	36853743	22:36853593-36853743	-
chr22	36856433	36856583	22:36856433-36856583	ENSG00000100368,ENSG00000100365,ENSG00000183822
chr22	36857246	36857396	22:36857246-36857396	ENSG00000100365
chr22	36865518	36865668	22:36865518-36865668	ENSG00000100365,ENSG00000183822
chr22	36873753	36873903	22:36873753-36873903	ENSG00000100368,ENSG00000100365,ENSG00000183822
chr22	36891785	36891935	22:36891785-36891935	-
chr22	36922348	36922498	22:36922348-36922498	ENSG00000100368
chr22	36948773	36948923	22:36948773-36948923	ENSG00000232254
chr22	36961794	36961944	22:36961794-36961944	ENSG00000215403,ENSG00000232254
chr22	36966893	36967043	22:36966893-36967043	ENSG00000215403
chr22	36967043	36967193	22:36967043-36967193	ENSG00000215403
chr22	36977494	36977644	22:36977494-36977644	ENSG00000215403
chr22	36978114	36978264	22:36978114-36978264	ENSG00000185264,ENSG00000215403,ENSG00000232254,ENSG00000100368,ENSG00000100365,ENSG00000183822
chr22	36980788	36980938	22:36980788-36980938	-
chr22	36991320	36991470	22:36991320-36991470	-
chr22	36999094	36999244	22:36999094-36999244	ENSG00000185264
chr22	37007794	37007944	22:37007794-37007944	ENSG00000252412,ENSG00000185264
chr22	37018914	37019064	22:37018914-37019064	ENSG00000128309,ENSG00000252412,ENSG00000128311,ENSG00000185264
chr22	37019354	37019504	22:37019354-37019504	ENSG00000128309,ENSG00000252412,ENSG00000128311,ENSG00000185264
chr22	37019674	37019824	22:37019674-37019824	ENSG00000128309,ENSG00000252412,ENSG00000128311,ENSG00000185264
chr22	37020234	37020384	22:37020234-37020384	ENSG00000287236,ENSG00000128309,ENSG00000128311,ENSG00000185264
chr22	37020554	37020704	22:37020554-37020704	ENSG00000128309,ENSG00000128311
chr22	37022074	37022224	22:37022074-37022224	ENSG00000128309,ENSG00000128311
chr22	37032094	37032244	22:37032094-37032244	ENSG00000287236
chr22	37032934	37033084	22:37032934-37033084	ENSG00000287236
chr22	37040935	37041085	22:37040935-37041085	ENSG00000100379,ENSG00000287236
chr22	37044135	37044285	22:37044135-37044285	ENSG00000100379,ENSG00000287236
chr22	37045075	37045225	22:37045075-37045225	ENSG00000100379
chr22	37046095	37046245	22:37046095-37046245	ENSG00000100379
chr22	37048240	37048390	22:37048240-37048390	ENSG00000100379
chr22	37051615	37051765	22:37051615-37051765	ENSG00000201078,ENSG00000100379
chr22	37052055	37052205	22:37052055-37052205	ENSG00000201078,ENSG00000100379
chr22	37074977	37075127	22:37074977-37075127	ENSG00000231467,ENSG00000187045
chr22	37077915	37078065	22:37077915-37078065	ENSG00000231467,ENSG00000187045
chr22	37078200	37078350	22:37078200-37078350	ENSG00000231467,ENSG00000187045
chr22	37079715	37079865	22:37079715-37079865	ENSG00000231467,ENSG00000187045
chr22	37122295	37122445	22:37122295-37122445	ENSG00000187045
chr22	37139355	37139505	22:37139355-37139505	ENSG00000100385
chr22	37145415	37145565	22:37145415-37145565	ENSG00000100385
chr22	37147315	37147465	22:37147315-37147465	ENSG00000100385
chr22	37149935	37150085	22:37149935-37150085	ENSG00000100385
chr22	37155475	37155625	22:37155475-37155625	-
chr22	37161535	37161685	22:37161535-37161685	ENSG00000235237
chr22	37162495	37162645	22:37162495-37162645	ENSG00000235237
chr22	37166655	37166805	22:37166655-37166805	ENSG00000235237,ENSG00000100385
chr22	37173835	37173985	22:37173835-37173985	ENSG00000235237,ENSG00000100385
chr22	37176555	37176705	22:37176555-37176705	ENSG00000100385
chr22	37186355	37186505	22:37186355-37186505	ENSG00000133466,ENSG00000235237,ENSG00000100385
chr22	37187235	37187385	22:37187235-37187385	ENSG00000133466,ENSG00000100385
chr22	37187675	37187825	22:37187675-37187825	ENSG00000133466,ENSG00000100385
chr22	37187975	37188125	22:37187975-37188125	ENSG00000133466,ENSG00000100385
chr22	37188255	37188405	22:37188255-37188405	ENSG00000133466,ENSG00000100385
chr22	37188995	37189145	22:37188995-37189145	ENSG00000133466
chr22	37189835	37189985	22:37189835-37189985	-
chr22	37190455	37190605	22:37190455-37190605	-
chr22	37193855	37194005	22:37193855-37194005	ENSG00000133466
chr22	37197235	37197385	22:37197235-37197385	ENSG00000278195,ENSG00000133466,ENSG00000235237,ENSG00000100385
chr22	37197755	37197905	22:37197755-37197905	ENSG00000226233,ENSG00000278195,ENSG00000133466,ENSG00000235237,ENSG00000100385
chr22	37198535	37198685	22:37198535-37198685	ENSG00000278195,ENSG00000133466,ENSG00000235237
chr22	37198855	37199005	22:37198855-37199005	ENSG00000133466,ENSG00000235237
chr22	37199435	37199585	22:37199435-37199585	ENSG00000226233,ENSG00000278195,ENSG00000133466,ENSG00000235237,ENSG00000100385,ENSG00000231467,ENSG00000187045
chr22	37228395	37228545	22:37228395-37228545	ENSG00000128340,ENSG00000226233,ENSG00000278195
chr22	37229395	37229545	22:37229395-37229545	ENSG00000128340,ENSG00000226233,ENSG00000278195
chr22	37229655	37229805	22:37229655-37229805	ENSG00000128340,ENSG00000226233,ENSG00000278195
chr22	37230095	37230245	22:37230095-37230245	ENSG00000128340,ENSG00000226233,ENSG00000278195
chr22	37231015	37231165	22:37231015-37231165	-
chr22	37237515	37237665	22:37237515-37237665	ENSG00000128340
chr22	37242515	37242665	22:37242515-37242665	ENSG00000128340
chr22	37244215	37244365	22:37244215-37244365	ENSG00000128340
chr22	37244575	37244725	22:37244575-37244725	ENSG00000128340
chr22	37253276	37253426	22:37253276-37253426	-
chr22	37254375	37254525	22:37254375-37254525	ENSG00000128340
chr22	37254975	37255125	22:37254975-37255125	-
chr22	37259635	37259785	22:37259635-37259785	-
chr22	37260955	37261105	22:37260955-37261105	-
chr22	37267174	37267324	22:37267174-37267324	-
chr22	37268114	37268264	22:37268114-37268264	-
chr22	37271874	37272024	22:37271874-37272024	-
chr22	37273574	37273724	22:37273574-37273724	-
chr22	37281754	37281904	22:37281754-37281904	ENSG00000100055
chr22	37284854	37285004	22:37284854-37285004	-
chr22	37290854	37291004	22:37290854-37291004	-
chr22	37301534	37301684	22:37301534-37301684	ENSG00000100055
chr22	37303934	37304084	22:37303934-37304084	ENSG00000272694,ENSG00000100055
chr22	37304714	37304864	22:37304714-37304864	ENSG00000100055
chr22	37307114	37307264	22:37307114-37307264	ENSG00000272694,ENSG00000100055
chr22	37307354	37307504	22:37307354-37307504	ENSG00000272694,ENSG00000100055
chr22	37307634	37307784	22:37307634-37307784	ENSG00000272694,ENSG00000100055
chr22	37307894	37308044	22:37307894-37308044	ENSG00000100055
chr22	37309576	37309726	22:37309576-37309726	-
chr22	37309834	37309984	22:37309834-37309984	-
chr22	37310174	37310324	22:37310174-37310324	-
chr22	37316974	37317124	22:37316974-37317124	ENSG00000272694
chr22	37328134	37328284	22:37328134-37328284	-
chr22	37329234	37329384	22:37329234-37329384	-
chr22	37330554	37330704	22:37330554-37330704	ENSG00000272694,ENSG00000237862
chr22	37331214	37331364	22:37331214-37331364	-
chr22	37335254	37335404	22:37335254-37335404	-
chr22	37335494	37335644	22:37335494-37335644	-
chr22	37337314	37337464	22:37337314-37337464	ENSG00000272694
chr22	37345934	37346084	22:37345934-37346084	ENSG00000272694,ENSG00000237862
chr22	37416971	37417121	22:37416971-37417121	-
chr22	37419936	37420086	22:37419936-37420086	ENSG00000166897,ENSG00000243902
chr22	37420376	37420526	22:37420376-37420526	ENSG00000166897,ENSG00000243902
chr22	37420717	37420867	22:37420717-37420867	ENSG00000166897,ENSG00000243902
chr22	37421077	37421227	22:37421077-37421227	ENSG00000166897,ENSG00000243902
chr22	37426110	37426260	22:37426110-37426260	ENSG00000166897,ENSG00000243902
chr22	37426372	37426522	22:37426372-37426522	ENSG00000166897,ENSG00000243902
chr22	37426916	37427066	22:37426916-37427066	-
chr22	37427236	37427390	22:37427236-37427390	ENSG00000166897,ENSG00000243902
chr22	37427480	37427630	22:37427480-37427630	ENSG00000166897,ENSG00000243902
chr22	37427940	37428090	22:37427940-37428090	-
chr22	37428660	37428813	22:37428660-37428813	ENSG00000166897
chr22	37429083	37429233	22:37429083-37429233	ENSG00000166897,ENSG00000243902
chr22	37430318	37430464	22:37430318-37430464	-
chr22	37432459	37432609	22:37432459-37432609	ENSG00000272694,ENSG00000166897,ENSG00000243902
chr22	37442620	37442770	22:37442620-37442770	-
chr22	37454919	37455069	22:37454919-37455069	ENSG00000100060,ENSG00000272694
chr22	37455519	37455669	22:37455519-37455669	ENSG00000100060,ENSG00000272694
chr22	37456177	37456327	22:37456177-37456327	-
chr22	37457417	37457567	22:37457417-37457567	-
chr22	37463017	37463167	22:37463017-37463167	-
chr22	37472517	37472667	22:37472517-37472667	ENSG00000100060
chr22	37475417	37475567	22:37475417-37475567	ENSG00000100060
chr22	37482377	37482527	22:37482377-37482527	ENSG00000100060
chr22	37483637	37483787	22:37483637-37483787	ENSG00000100060
chr22	37486377	37486527	22:37486377-37486527	ENSG00000100060
chr22	37492968	37493118	22:37492968-37493118	ENSG00000100065,ENSG00000100060
chr22	37496808	37496958	22:37496808-37496958	-
chr22	37497188	37497338	22:37497188-37497338	ENSG00000100065,ENSG00000100060
chr22	37497904	37498054	22:37497904-37498054	-
chr22	37498486	37498636	22:37498486-37498636	-
chr22	37499128	37499278	22:37499128-37499278	-
chr22	37501748	37501898	22:37501748-37501898	ENSG00000100065,ENSG00000100060
chr22	37510488	37510638	22:37510488-37510638	-
chr22	37512208	37512358	22:37512208-37512358	ENSG00000100065
chr22	37512588	37512738	22:37512588-37512738	ENSG00000100065,ENSG00000100060
chr22	37519028	37519178	22:37519028-37519178	-
chr22	37519368	37519518	22:37519368-37519518	-
chr22	37525200	37525350	22:37525200-37525350	-
chr22	37525508	37525658	22:37525508-37525658	-
chr22	37526408	37526558	22:37526408-37526558	-
chr22	37527465	37527615	22:37527465-37527615	-
chr22	37534048	37534198	22:37534048-37534198	-
chr22	37538928	37539078	22:37538928-37539078	ENSG00000273866,ENSG00000100079
chr22	37541948	37542098	22:37541948-37542098	-
chr22	37545248	37545398	22:37545248-37545398	ENSG00000128283,ENSG00000225867
chr22	37546168	37546318	22:37546168-37546318	ENSG00000273866,ENSG00000100079,ENSG00000128283,ENSG00000225867
chr22	37546428	37546578	22:37546428-37546578	ENSG00000273866,ENSG00000100079,ENSG00000128283,ENSG00000225867
chr22	37547388	37547538	22:37547388-37547538	-
chr22	37549748	37549898	22:37549748-37549898	-
chr22	37552608	37552758	22:37552608-37552758	ENSG00000225867
chr22	37560068	37560218	22:37560068-37560218	ENSG00000128283
chr22	37560968	37561118	22:37560968-37561118	ENSG00000128283
chr22	37561828	37561978	22:37561828-37561978	ENSG00000273866,ENSG00000100079,ENSG00000128283
chr22	37563368	37563518	22:37563368-37563518	ENSG00000273866,ENSG00000100079,ENSG00000128283,ENSG00000225867
chr22	37564288	37564438	22:37564288-37564438	ENSG00000128283
chr22	37567408	37567558	22:37567408-37567558	ENSG00000128283
chr22	37571348	37571498	22:37571348-37571498	ENSG00000273866
chr22	37574748	37574898	22:37574748-37574898	ENSG00000273866,ENSG00000100079
chr22	37580148	37580298	22:37580148-37580298	ENSG00000273866,ENSG00000100079
chr22	37590548	37590698	22:37590548-37590698	-
chr22	37592588	37592738	22:37592588-37592738	ENSG00000100083,ENSG00000273866,ENSG00000100079
chr22	37599268	37599418	22:37599268-37599418	-
chr22	37601668	37601818	22:37601668-37601818	-
chr22	37607148	37607298	22:37607148-37607298	ENSG00000100083
chr22	37608468	37608618	22:37608468-37608618	ENSG00000100083
chr22	37609188	37609338	22:37609188-37609338	ENSG00000100083
chr22	37609968	37610118	22:37609968-37610118	-
chr22	37613688	37613838	22:37613688-37613838	-
chr22	37623708	37623858	22:37623708-37623858	-
chr22	37631188	37631338	22:37631188-37631338	-
chr22	37633768	37633918	22:37633768-37633918	ENSG00000285304,ENSG00000100092,ENSG00000100083
chr22	37634228	37634378	22:37634228-37634378	ENSG00000285304,ENSG00000100092,ENSG00000100083
chr22	37636768	37636918	22:37636768-37636918	ENSG00000285304,ENSG00000100092
chr22	37637288	37637438	22:37637288-37637438	-
chr22	37638168	37638318	22:37638168-37638318	-
chr22	37638388	37638538	22:37638388-37638538	-
chr22	37639568	37639718	22:37639568-37639718	ENSG00000285304
chr22	37640408	37640558	22:37640408-37640558	-
chr22	37640828	37640978	22:37640828-37640978	-
chr22	37643388	37643538	22:37643388-37643538	ENSG00000285304,ENSG00000100092
chr22	37658428	37658578	22:37658428-37658578	ENSG00000100101,ENSG00000273899,ENSG00000100097,ENSG00000241333,ENSG00000241360,ENSG00000233360,ENSG00000285304,ENSG00000100092,ENSG00000100083
chr22	37661468	37661618	22:37661468-37661618	ENSG00000100097,ENSG00000241333,ENSG00000241360,ENSG00000233360
chr22	37663628	37663778	22:37663628-37663778	-
chr22	37663888	37664038	22:37663888-37664038	-
chr22	37668128	37668278	22:37668128-37668278	ENSG00000241333,ENSG00000241360
chr22	37669748	37669898	22:37669748-37669898	ENSG00000241333,ENSG00000241360
chr22	37675068	37675218	22:37675068-37675218	ENSG00000100101,ENSG00000273899,ENSG00000100097,ENSG00000241333,ENSG00000241360,ENSG00000100092
chr22	37675408	37675558	22:37675408-37675558	ENSG00000100101,ENSG00000273899,ENSG00000100097,ENSG00000241333,ENSG00000100092
chr22	37676108	37676258	22:37676108-37676258	-
chr22	37676728	37676878	22:37676728-37676878	ENSG00000273899,ENSG00000100097
chr22	37677208	37677358	22:37677208-37677358	ENSG00000100101,ENSG00000273899,ENSG00000100097,ENSG00000241333,ENSG00000100092
chr22	37679788	37679938	22:37679788-37679938	-
chr22	37679988	37680138	22:37679988-37680138	-
chr22	37680268	37680418	22:37680268-37680418	-
chr22	37680528	37680678	22:37680528-37680678	-
chr22	37681068	37681218	22:37681068-37681218	ENSG00000100101
chr22	37681668	37681818	22:37681668-37681818	ENSG00000100101,ENSG00000273899,ENSG00000100097
chr22	37686248	37686398	22:37686248-37686398	ENSG00000100101,ENSG00000273899
chr22	37689294	37689444	22:37689294-37689444	-
chr22	37696828	37696978	22:37696828-37696978	ENSG00000100106,ENSG00000100101,ENSG00000273899
chr22	37716828	37716978	22:37716828-37716978	-
chr22	37726648	37726798	22:37726648-37726798	-
chr22	37735248	37735398	22:37735248-37735398	-
chr22	37739208	37739358	22:37739208-37739358	-
chr22	37741388	37741538	22:37741388-37741538	ENSG00000100106
chr22	37742488	37742638	22:37742488-37742638	ENSG00000100106
chr22	37743608	37743758	22:37743608-37743758	ENSG00000100106
chr22	37746108	37746258	22:37746108-37746258	ENSG00000100106
chr22	37747528	37747678	22:37747528-37747678	ENSG00000100106
chr22	37749868	37750018	22:37749868-37750018	ENSG00000100106
chr22	37752588	37752738	22:37752588-37752738	ENSG00000100106
chr22	37758828	37758978	22:37758828-37758978	-
chr22	37760288	37760438	22:37760288-37760438	-
chr22	37776408	37776558	22:37776408-37776558	-
chr22	37777148	37777298	22:37777148-37777298	-
chr22	37778913	37779063	22:37778913-37779063	-
chr22	37782428	37782578	22:37782428-37782578	-
chr22	37782836	37782986	22:37782836-37782986	-
chr22	37783928	37784078	22:37783928-37784078	-
chr22	37791908	37792058	22:37791908-37792058	-
chr22	37802408	37802558	22:37802408-37802558	ENSG00000100116,ENSG00000189060
chr22	37802855	37803005	22:37802855-37803005	-
chr22	37805128	37805278	22:37805128-37805278	ENSG00000100116,ENSG00000189060
chr22	37806508	37806658	22:37806508-37806658	ENSG00000100116,ENSG00000189060
chr22	37807068	37807218	22:37807068-37807218	ENSG00000100116,ENSG00000189060
chr22	37807768	37807918	22:37807768-37807918	ENSG00000128310,ENSG00000100116,ENSG00000189060
chr22	37808368	37808518	22:37808368-37808518	ENSG00000100116,ENSG00000189060
chr22	37817768	37817918	22:37817768-37817918	ENSG00000284289,ENSG00000128310
chr22	37818088	37818238	22:37818088-37818238	ENSG00000284289,ENSG00000128310
chr22	37818448	37818598	22:37818448-37818598	ENSG00000128310
chr22	37818788	37818938	22:37818788-37818938	ENSG00000128310
chr22	37824798	37824948	22:37824798-37824948	ENSG00000128310
chr22	37825077	37825227	22:37825077-37825227	ENSG00000128310
chr22	37842288	37842438	22:37842288-37842438	-
chr22	37843608	37843758	22:37843608-37843758	ENSG00000100129,ENSG00000207696,ENSG00000284197,ENSG00000100124
chr22	37844408	37844558	22:37844408-37844558	ENSG00000284266,ENSG00000100146,ENSG00000284289,ENSG00000100142,ENSG00000272582,ENSG00000128346,ENSG00000278948,ENSG00000207227,ENSG00000279738,ENSG00000100129,ENSG00000207696,ENSG00000284197,ENSG00000100124,ENSG00000128310,ENSG00000100116,ENSG00000189060
chr22	37845035	37845185	22:37845035-37845185	-
chr22	37848768	37848918	22:37848768-37848918	-
chr22	37849308	37849458	22:37849308-37849458	ENSG00000100129,ENSG00000207696,ENSG00000284197,ENSG00000100124
chr22	37849548	37849698	22:37849548-37849698	ENSG00000100129,ENSG00000207696,ENSG00000284197,ENSG00000100124
chr22	37860028	37860178	22:37860028-37860178	-
chr22	37860928	37861078	22:37860928-37861078	-
chr22	37862688	37862838	22:37862688-37862838	-
chr22	37863588	37863738	22:37863588-37863738	ENSG00000279738
chr22	37870094	37870244	22:37870094-37870244	ENSG00000279738
chr22	37870388	37870538	22:37870388-37870538	ENSG00000279738,ENSG00000100129
chr22	37880828	37880978	22:37880828-37880978	ENSG00000279738
chr22	37887888	37888038	22:37887888-37888038	ENSG00000207227,ENSG00000279738
chr22	37895448	37895598	22:37895448-37895598	ENSG00000207227
chr22	37896328	37896478	22:37896328-37896478	ENSG00000207227
chr22	37896768	37896918	22:37896768-37896918	ENSG00000207227
chr22	37897013	37897163	22:37897013-37897163	ENSG00000207227
chr22	37897388	37897538	22:37897388-37897538	ENSG00000207227
chr22	37897905	37898055	22:37897905-37898055	ENSG00000207227
chr22	37905188	37905338	22:37905188-37905338	ENSG00000284266,ENSG00000100146,ENSG00000284289,ENSG00000100142,ENSG00000272582,ENSG00000128346,ENSG00000278948,ENSG00000100139,ENSG00000207227,ENSG00000279738
chr22	37906048	37906198	22:37906048-37906198	ENSG00000100139
chr22	37906461	37906611	22:37906461-37906611	-
chr22	37906808	37906958	22:37906808-37906958	-
chr22	37907268	37907418	22:37907268-37907418	ENSG00000100139
chr22	37908108	37908258	22:37908108-37908258	ENSG00000100139
chr22	37930748	37930898	22:37930748-37930898	ENSG00000278948
chr22	37931488	37931638	22:37931488-37931638	-
chr22	37934008	37934158	22:37934008-37934158	ENSG00000284266,ENSG00000100146,ENSG00000284289,ENSG00000100142,ENSG00000272582,ENSG00000128346,ENSG00000278948,ENSG00000100139,ENSG00000207227
chr22	37951428	37951578	22:37951428-37951578	ENSG00000100142,ENSG00000272582,ENSG00000128346
chr22	37952748	37952898	22:37952748-37952898	ENSG00000100142,ENSG00000272582,ENSG00000128346
chr22	37953548	37953698	22:37953548-37953698	ENSG00000284266,ENSG00000100146,ENSG00000284289,ENSG00000100142,ENSG00000272582,ENSG00000128346,ENSG00000278948
chr22	37955948	37956098	22:37955948-37956098	ENSG00000100142,ENSG00000272582,ENSG00000128346
chr22	37964879	37965029	22:37964879-37965029	ENSG00000284289
chr22	37965029	37965179	22:37965029-37965179	ENSG00000284289
chr22	37965308	37965458	22:37965308-37965458	ENSG00000284266,ENSG00000100146,ENSG00000284289
chr22	37965948	37966098	22:37965948-37966098	ENSG00000284289
chr22	37983321	37983471	22:37983321-37983471	ENSG00000284266,ENSG00000100146
chr22	37998686	37998836	22:37998686-37998836	ENSG00000284266
chr22	38000008	38000158	22:38000008-38000158	ENSG00000284266,ENSG00000100146
chr22	38017656	38017806	22:38017656-38017806	-
chr22	38030668	38030818	22:38030668-38030818	ENSG00000222044
chr22	38032948	38033098	22:38032948-38033098	ENSG00000273214,ENSG00000222044,ENSG00000284266
chr22	38034348	38034498	22:38034348-38034498	ENSG00000273214,ENSG00000222044
chr22	38034668	38034818	22:38034668-38034818	ENSG00000273214,ENSG00000222044,ENSG00000284266,ENSG00000100146
chr22	38041074	38041224	22:38041074-38041224	ENSG00000273214
chr22	38052428	38052578	22:38052428-38052578	ENSG00000100151,ENSG00000273214
chr22	38057208	38057358	22:38057208-38057358	ENSG00000100156,ENSG00000233739,ENSG00000100151,ENSG00000273214
chr22	38057931	38058081	22:38057931-38058081	-
chr22	38069408	38069558	22:38069408-38069558	ENSG00000233739
chr22	38074308	38074458	22:38074308-38074458	ENSG00000100156,ENSG00000233739
chr22	38080968	38081118	22:38080968-38081118	ENSG00000128298,ENSG00000100156
chr22	38081448	38081598	22:38081448-38081598	ENSG00000128298,ENSG00000100156,ENSG00000233739
chr22	38098068	38098218	22:38098068-38098218	ENSG00000272720,ENSG00000128298
chr22	38098708	38098858	22:38098708-38098858	ENSG00000272720,ENSG00000128298,ENSG00000100156,ENSG00000233739
chr22	38100888	38101038	22:38100888-38101038	ENSG00000272720,ENSG00000128298
chr22	38104208	38104358	22:38104208-38104358	ENSG00000128298
chr22	38111008	38111158	22:38111008-38111158	ENSG00000128298
chr22	38114568	38114718	22:38114568-38114718	ENSG00000279080,ENSG00000272720,ENSG00000128298
chr22	38135448	38135598	22:38135448-38135598	ENSG00000279080
chr22	38135943	38136093	22:38135943-38136093	ENSG00000279080
chr22	38136768	38136918	22:38136768-38136918	ENSG00000279080
chr22	38145868	38146018	22:38145868-38146018	-
chr22	38147928	38148078	22:38147928-38148078	-
chr22	38148388	38148538	22:38148388-38148538	-
chr22	38166768	38166918	22:38166768-38166918	-
chr22	38168068	38168218	22:38168068-38168218	-
chr22	38176288	38176438	22:38176288-38176438	ENSG00000184381
chr22	38178128	38178278	22:38178128-38178278	ENSG00000184381
chr22	38179228	38179378	22:38179228-38179378	-
chr22	38179868	38180018	22:38179868-38180018	ENSG00000184381
chr22	38180228	38180378	22:38180228-38180378	ENSG00000185022,ENSG00000184381
chr22	38181148	38181298	22:38181148-38181298	-
chr22	38181298	38181448	22:38181298-38181448	-
chr22	38181848	38181998	22:38181848-38181998	ENSG00000185022,ENSG00000184381
chr22	38186428	38186578	22:38186428-38186578	ENSG00000184381
chr22	38187528	38187678	22:38187528-38187678	ENSG00000184381
chr22	38193728	38193878	22:38193728-38193878	-
chr22	38194628	38194778	22:38194628-38194778	-
chr22	38201888	38202038	22:38201888-38202038	ENSG00000185022,ENSG00000184381
chr22	38202548	38202698	22:38202548-38202698	ENSG00000185022
chr22	38203248	38203398	22:38203248-38203398	ENSG00000185022
chr22	38204008	38204158	22:38204008-38204158	ENSG00000185022
chr22	38204888	38205038	22:38204888-38205038	-
chr22	38205408	38205558	22:38205408-38205558	ENSG00000185022
chr22	38206148	38206298	22:38206148-38206298	-
chr22	38206888	38207038	22:38206888-38207038	-
chr22	38208208	38208358	22:38208208-38208358	-
chr22	38208568	38208718	22:38208568-38208718	-
chr22	38208808	38208958	22:38208808-38208958	-
chr22	38210002	38210152	22:38210002-38210152	-
chr22	38210328	38210478	22:38210328-38210478	-
chr22	38211008	38211158	22:38211008-38211158	-
chr22	38211788	38211938	22:38211788-38211938	-
chr22	38212361	38212511	22:38212361-38212511	-
chr22	38212608	38212758	22:38212608-38212758	-
chr22	38213408	38213558	22:38213408-38213558	-
chr22	38214108	38214258	22:38214108-38214258	-
chr22	38214748	38214898	22:38214748-38214898	-
chr22	38215488	38215638	22:38215488-38215638	-
chr22	38215788	38215938	22:38215788-38215938	-
chr22	38216588	38216738	22:38216588-38216738	-
chr22	38217908	38218058	22:38217908-38218058	-
chr22	38218668	38218818	22:38218668-38218818	ENSG00000241693,ENSG00000235246,ENSG00000198792,ENSG00000185022
chr22	38219688	38219838	22:38219688-38219838	-
chr22	38220248	38220398	22:38220248-38220398	-
chr22	38228849	38228999	22:38228849-38228999	ENSG00000241693,ENSG00000235246
chr22	38230209	38230359	22:38230209-38230359	ENSG00000241693,ENSG00000235246,ENSG00000198792
chr22	38239189	38239339	22:38239189-38239339	ENSG00000241693,ENSG00000235246,ENSG00000198792
chr22	38239589	38239739	22:38239589-38239739	ENSG00000241693,ENSG00000235246,ENSG00000198792
chr22	38241009	38241159	22:38241009-38241159	ENSG00000241693,ENSG00000235246,ENSG00000198792
chr22	38243069	38243219	22:38243069-38243219	ENSG00000241693,ENSG00000235246,ENSG00000198792
chr22	38257329	38257479	22:38257329-38257479	-
chr22	38257789	38257939	22:38257789-38257939	-
chr22	38260389	38260539	22:38260389-38260539	-
chr22	38260874	38261024	22:38260874-38261024	-
chr22	38261076	38261226	22:38261076-38261226	-
chr22	38266269	38266419	22:38266269-38266419	-
chr22	38266580	38266730	22:38266580-38266730	-
chr22	38267229	38267379	22:38267229-38267379	ENSG00000198792
chr22	38270729	38270879	22:38270729-38270879	ENSG00000198792
chr22	38272489	38272639	22:38272489-38272639	ENSG00000198792
chr22	38272949	38273099	22:38272949-38273099	ENSG00000198792
chr22	38278855	38279005	22:38278855-38279005	-
chr22	38283209	38283359	22:38283209-38283359	ENSG00000213923,ENSG00000277385,ENSG00000198792
chr22	38284169	38284319	22:38284169-38284319	ENSG00000213923,ENSG00000277385,ENSG00000198792
chr22	38292809	38292959	22:38292809-38292959	ENSG00000213923
chr22	38298730	38298880	22:38298730-38298880	ENSG00000213923
chr22	38304590	38304740	22:38304590-38304740	-
chr22	38306230	38306380	22:38306230-38306380	-
chr22	38309730	38309880	22:38309730-38309880	-
chr22	38310930	38311080	22:38310930-38311080	-
chr22	38311350	38311500	22:38311350-38311500	-
chr22	38312530	38312680	22:38312530-38312680	-
chr22	38313530	38313680	22:38313530-38313680	ENSG00000213923
chr22	38314590	38314740	22:38314590-38314740	ENSG00000213923
chr22	38314910	38315060	22:38314910-38315060	-
chr22	38315450	38315600	22:38315450-38315600	-
chr22	38315730	38315880	22:38315730-38315880	-
chr22	38316490	38316640	22:38316490-38316640	ENSG00000213923
chr22	38316970	38317120	22:38316970-38317120	ENSG00000213923
chr22	38317390	38317540	22:38317390-38317540	ENSG00000213923
chr22	38317790	38317940	22:38317790-38317940	-
chr22	38318390	38318540	22:38318390-38318540	ENSG00000213923
chr22	38319370	38319520	22:38319370-38319520	-
chr22	38327910	38328060	22:38327910-38328060	-
chr22	38335210	38335360	22:38335210-38335360	-
chr22	38336290	38336440	22:38336290-38336440	ENSG00000244627
chr22	38339110	38339260	22:38339110-38339260	ENSG00000244627
chr22	38341010	38341160	22:38341010-38341160	ENSG00000244627
chr22	38353250	38353400	22:38353250-38353400	-
chr22	38387043	38387193	22:38387043-38387193	ENSG00000229955
chr22	38395670	38395820	22:38395670-38395820	ENSG00000283900
chr22	38396090	38396240	22:38396090-38396240	ENSG00000229955,ENSG00000244627,ENSG00000283900
chr22	38396365	38396515	22:38396365-38396515	ENSG00000283900
chr22	38397290	38397440	22:38397290-38397440	ENSG00000229955,ENSG00000244627,ENSG00000283900
chr22	38397770	38397920	22:38397770-38397920	ENSG00000229955,ENSG00000244627,ENSG00000283900
chr22	38398470	38398620	22:38398470-38398620	ENSG00000229955,ENSG00000244627,ENSG00000283900
chr22	38398850	38399000	22:38398850-38399000	ENSG00000229955,ENSG00000244627,ENSG00000283900
chr22	38429830	38429980	22:38429830-38429980	ENSG00000286440,ENSG00000228620,ENSG00000286144
chr22	38437570	38437720	22:38437570-38437720	ENSG00000286440
chr22	38452494	38452644	22:38452494-38452644	-
chr22	38456089	38456239	22:38456089-38456239	ENSG00000168135
chr22	38461610	38461760	22:38461610-38461760	ENSG00000100196,ENSG00000286440,ENSG00000168135
chr22	38463510	38463660	22:38463510-38463660	ENSG00000100196,ENSG00000168135
chr22	38466330	38466480	22:38466330-38466480	ENSG00000100196
chr22	38467990	38468140	22:38467990-38468140	ENSG00000100196
chr22	38468510	38468660	22:38468510-38468660	ENSG00000100196
chr22	38481547	38481697	22:38481547-38481697	-
chr22	38481697	38481847	22:38481697-38481847	-
chr22	38485966	38486116	22:38485966-38486116	-
chr22	38491010	38491160	22:38491010-38491160	ENSG00000100201
chr22	38491690	38491840	22:38491690-38491840	ENSG00000100201
chr22	38504290	38504440	22:38504290-38504440	-
chr22	38504448	38504598	22:38504448-38504598	-
chr22	38504830	38504980	22:38504830-38504980	ENSG00000100201
chr22	38505130	38505280	22:38505130-38505280	-
chr22	38505830	38505980	22:38505830-38505980	ENSG00000100201
chr22	38506490	38506640	22:38506490-38506640	ENSG00000100206,ENSG00000100201,ENSG00000229955,ENSG00000283900
chr22	38529444	38529594	22:38529444-38529594	-
chr22	38532008	38532158	22:38532008-38532158	-
chr22	38568348	38568498	22:38568348-38568498	ENSG00000100206
chr22	38569521	38569671	22:38569521-38569671	ENSG00000100206
chr22	38570310	38570460	22:38570310-38570460	ENSG00000224279,ENSG00000100206
chr22	38570630	38570780	22:38570630-38570780	ENSG00000224279,ENSG00000100206
chr22	38570890	38571040	22:38570890-38571040	ENSG00000224279,ENSG00000100206
chr22	38572250	38572400	22:38572250-38572400	ENSG00000224279,ENSG00000100206
chr22	38583590	38583740	22:38583590-38583740	ENSG00000224279
chr22	38606550	38606700	22:38606550-38606700	-
chr22	38614430	38614580	22:38614430-38614580	-
chr22	38614870	38615020	22:38614870-38615020	-
chr22	38623476	38623626	22:38623476-38623626	-
chr22	38638330	38638480	22:38638330-38638480	-
chr22	38638850	38639000	22:38638850-38639000	-
chr22	38652955	38653105	22:38652955-38653105	-
chr22	38655930	38656080	22:38655930-38656080	ENSG00000230912,ENSG00000100211,ENSG00000184949
chr22	38656330	38656480	22:38656330-38656480	ENSG00000287219,ENSG00000230912,ENSG00000100211,ENSG00000184949
chr22	38656950	38657100	22:38656950-38657100	ENSG00000230912,ENSG00000100211,ENSG00000184949
chr22	38657390	38657540	22:38657390-38657540	ENSG00000230912,ENSG00000100211,ENSG00000184949
chr22	38681850	38682000	22:38681850-38682000	ENSG00000100221,ENSG00000100216,ENSG00000287219,ENSG00000228274,ENSG00000230912,ENSG00000100211,ENSG00000184949
chr22	38694230	38694380	22:38694230-38694380	ENSG00000100221,ENSG00000100216,ENSG00000287219,ENSG00000228274,ENSG00000230912
chr22	38695030	38695180	22:38695030-38695180	-
chr22	38696710	38696860	22:38696710-38696860	ENSG00000100221
chr22	38697050	38697200	22:38697050-38697200	-
chr22	38697530	38697680	22:38697530-38697680	-
chr22	38699970	38700120	22:38699970-38700120	-
chr22	38700630	38700780	22:38700630-38700780	ENSG00000100221
chr22	38700970	38701120	22:38700970-38701120	ENSG00000100226,ENSG00000100221,ENSG00000100216,ENSG00000228274
chr22	38701270	38701420	22:38701270-38701420	ENSG00000100226,ENSG00000100221
chr22	38705610	38705760	22:38705610-38705760	ENSG00000273076,ENSG00000272669,ENSG00000225450,ENSG00000273096,ENSG00000230149,ENSG00000100242,ENSG00000244491,ENSG00000229598,ENSG00000100226,ENSG00000100221,ENSG00000100216,ENSG00000287219,ENSG00000228274,ENSG00000230912,ENSG00000100211,ENSG00000184949
chr22	38706610	38706760	22:38706610-38706760	ENSG00000100226
chr22	38707510	38707660	22:38707510-38707660	ENSG00000100226
chr22	38718570	38718720	22:38718570-38718720	ENSG00000273076,ENSG00000272669,ENSG00000225450,ENSG00000273096,ENSG00000230149,ENSG00000244491,ENSG00000229598,ENSG00000100226
chr22	38725070	38725220	22:38725070-38725220	ENSG00000273076,ENSG00000272669,ENSG00000225450,ENSG00000273096,ENSG00000230149,ENSG00000244491,ENSG00000229598,ENSG00000100226
chr22	38733350	38733500	22:38733350-38733500	ENSG00000273076,ENSG00000272669,ENSG00000225450,ENSG00000273096,ENSG00000230149,ENSG00000244491
chr22	38733603	38733753	22:38733603-38733753	ENSG00000225450,ENSG00000273096,ENSG00000230149,ENSG00000244491
chr22	38733890	38734040	22:38733890-38734040	ENSG00000273076,ENSG00000272669,ENSG00000225450,ENSG00000273096,ENSG00000230149,ENSG00000244491
chr22	38754450	38754600	22:38754450-38754600	-
chr22	38755030	38755180	22:38755030-38755180	ENSG00000100242
chr22	38755470	38755620	22:38755470-38755620	ENSG00000273076,ENSG00000272669,ENSG00000100242
chr22	38755990	38756140	22:38755990-38756140	ENSG00000273076,ENSG00000272669,ENSG00000225450,ENSG00000273096,ENSG00000100242
chr22	38756330	38756480	22:38756330-38756480	ENSG00000100242
chr22	38756770	38756920	22:38756770-38756920	-
chr22	38757030	38757180	22:38757030-38757180	-
chr22	38760950	38761100	22:38760950-38761100	ENSG00000100242
chr22	38764189	38764339	22:38764189-38764339	-
chr22	38764470	38764620	22:38764470-38764620	-
chr22	38766210	38766360	22:38766210-38766360	-
chr22	38768910	38769060	22:38768910-38769060	ENSG00000273076,ENSG00000272669
chr22	38774108	38774258	22:38774108-38774258	-
chr22	38782590	38782740	22:38782590-38782740	-
chr22	38782970	38783120	22:38782970-38783120	-
chr22	38788150	38788300	22:38788150-38788300	ENSG00000100246
chr22	38788510	38788660	22:38788510-38788660	ENSG00000100246,ENSG00000273076,ENSG00000272669,ENSG00000100242
chr22	38792970	38793120	22:38792970-38793120	-
chr22	38793690	38793840	22:38793690-38793840	-
chr22	38794150	38794300	22:38794150-38794300	ENSG00000100246,ENSG00000273076,ENSG00000272669,ENSG00000225450,ENSG00000273096,ENSG00000100242
chr22	38799750	38799900	22:38799750-38799900	-
chr22	38802870	38803020	22:38802870-38803020	-
chr22	38824630	38824780	22:38824630-38824780	-
chr22	38831290	38831440	22:38831290-38831440	ENSG00000221890
chr22	38843410	38843560	22:38843410-38843560	ENSG00000221890
chr22	38843710	38843860	22:38843710-38843860	ENSG00000221890
chr22	38845090	38845240	22:38845090-38845240	ENSG00000221890
chr22	38845410	38845560	22:38845410-38845560	ENSG00000221890
chr22	38851198	38851348	22:38851198-38851348	-
chr22	38851490	38851640	22:38851490-38851640	ENSG00000221890
chr22	38868950	38869100	22:38868950-38869100	ENSG00000288106,ENSG00000183741
chr22	38870350	38870500	22:38870350-38870500	ENSG00000128383,ENSG00000288106,ENSG00000183741
chr22	38871590	38871740	22:38871590-38871740	ENSG00000183741
chr22	38872290	38872440	22:38872290-38872440	ENSG00000226024,ENSG00000128383,ENSG00000288106,ENSG00000183741
chr22	38872610	38872760	22:38872610-38872760	ENSG00000288106,ENSG00000183741
chr22	38873070	38873220	22:38873070-38873220	ENSG00000288106,ENSG00000183741
chr22	38881590	38881740	22:38881590-38881740	ENSG00000288106
chr22	38901130	38901280	22:38901130-38901280	ENSG00000288106
chr22	38904150	38904300	22:38904150-38904300	-
chr22	38923910	38924060	22:38923910-38924060	ENSG00000235209,ENSG00000288106
chr22	38924470	38924620	22:38924470-38924620	ENSG00000128383,ENSG00000235209,ENSG00000288106
chr22	38927410	38927560	22:38927410-38927560	ENSG00000128383,ENSG00000235209
chr22	38954030	38954180	22:38954030-38954180	ENSG00000128383
chr22	38973670	38973820	22:38973670-38973820	ENSG00000128383
chr22	38981510	38981660	22:38981510-38981660	-
chr22	38982270	38982420	22:38982270-38982420	ENSG00000226024,ENSG00000100298,ENSG00000249310,ENSG00000179750,ENSG00000128383,ENSG00000288106
chr22	38985250	38985400	22:38985250-38985400	-
chr22	38992890	38993040	22:38992890-38993040	ENSG00000249310
chr22	39003210	39003360	22:39003210-39003360	ENSG00000226024,ENSG00000284554,ENSG00000244509,ENSG00000249310,ENSG00000128383
chr22	39007770	39007920	22:39007770-39007920	ENSG00000284554,ENSG00000244509
chr22	39013710	39013860	22:39013710-39013860	-
chr22	39014130	39014280	22:39014130-39014280	ENSG00000226024,ENSG00000100298,ENSG00000225720,ENSG00000239713,ENSG00000259421,ENSG00000128394,ENSG00000243811,ENSG00000284554,ENSG00000244509,ENSG00000249310,ENSG00000128383,ENSG00000288106
chr22	39014990	39015140	22:39014990-39015140	ENSG00000243811,ENSG00000284554,ENSG00000244509
chr22	39015450	39015600	22:39015450-39015600	-
chr22	39020110	39020260	22:39020110-39020260	ENSG00000243811
chr22	39020512	39020662	22:39020512-39020662	ENSG00000243811
chr22	39020694	39020844	22:39020694-39020844	ENSG00000243811
chr22	39021065	39021215	22:39021065-39021215	ENSG00000243811
chr22	39021390	39021540	22:39021390-39021540	ENSG00000243811
chr22	39021870	39022020	22:39021870-39022020	ENSG00000243811
chr22	39040190	39040340	22:39040190-39040340	ENSG00000128394
chr22	39040879	39041029	22:39040879-39041029	ENSG00000100298,ENSG00000239713,ENSG00000259421,ENSG00000128394
chr22	39047890	39048040	22:39047890-39048040	ENSG00000128394
chr22	39048290	39048440	22:39048290-39048440	ENSG00000128394
chr22	39077194	39077344	22:39077194-39077344	ENSG00000100298,ENSG00000225720,ENSG00000239713,ENSG00000259421
chr22	39087770	39087920	22:39087770-39087920	ENSG00000100298,ENSG00000225720,ENSG00000239713
chr22	39088470	39088620	22:39088470-39088620	ENSG00000225720,ENSG00000239713
chr22	39097190	39097340	22:39097190-39097340	ENSG00000100298,ENSG00000225720
chr22	39097630	39097780	22:39097630-39097780	ENSG00000100298,ENSG00000225720
chr22	39118010	39118160	22:39118010-39118160	ENSG00000226024,ENSG00000100298
chr22	39122130	39122280	22:39122130-39122280	ENSG00000226024
chr22	39130990	39131140	22:39130990-39131140	ENSG00000279833
chr22	39131630	39131780	22:39131630-39131780	ENSG00000279833,ENSG00000226024
chr22	39135230	39135380	22:39135230-39135380	ENSG00000279833
chr22	39144530	39144680	22:39144530-39144680	ENSG00000279833,ENSG00000226024,ENSG00000100307
chr22	39145190	39145340	22:39145190-39145340	ENSG00000100307
chr22	39145670	39145820	22:39145670-39145820	ENSG00000227009,ENSG00000100307
chr22	39148950	39149100	22:39148950-39149100	ENSG00000100307
chr22	39150950	39151100	22:39150950-39151100	-
chr22	39151100	39151250	22:39151100-39151250	-
chr22	39151870	39152020	22:39151870-39152020	-
chr22	39152790	39152940	22:39152790-39152940	ENSG00000227009,ENSG00000100307
chr22	39170910	39171060	22:39170910-39171060	-
chr22	39172621	39172771	22:39172621-39172771	-
chr22	39174730	39174880	22:39174730-39174880	ENSG00000263764,ENSG00000209482,ENSG00000209480,ENSG00000100316,ENSG00000227009
chr22	39175710	39175860	22:39175710-39175860	-
chr22	39176210	39176360	22:39176210-39176360	-
chr22	39176750	39176900	22:39176750-39176900	-
chr22	39177070	39177220	22:39177070-39177220	-
chr22	39177530	39177680	22:39177530-39177680	-
chr22	39178330	39178480	22:39178330-39178480	-
chr22	39182730	39182880	22:39182730-39182880	-
chr22	39184010	39184160	22:39184010-39184160	-
chr22	39184378	39184528	22:39184378-39184528	-
chr22	39184650	39184800	22:39184650-39184800	-
chr22	39185050	39185200	22:39185050-39185200	-
chr22	39185690	39185840	22:39185690-39185840	-
chr22	39205410	39205560	22:39205410-39205560	-
chr22	39212810	39212960	22:39212810-39212960	-
chr22	39214570	39214720	22:39214570-39214720	-
chr22	39230510	39230660	22:39230510-39230660	-
chr22	39234530	39234680	22:39234530-39234680	ENSG00000100311
chr22	39241110	39241260	22:39241110-39241260	ENSG00000284633,ENSG00000100311
chr22	39243230	39243380	22:39243230-39243380	ENSG00000284633,ENSG00000100311
chr22	39243630	39243780	22:39243630-39243780	ENSG00000284633,ENSG00000100311
chr22	39244270	39244420	22:39244270-39244420	ENSG00000284633,ENSG00000100311
chr22	39244890	39245040	22:39244890-39245040	ENSG00000284633,ENSG00000100311
chr22	39252930	39253080	22:39252930-39253080	-
chr22	39253261	39253411	22:39253261-39253411	-
chr22	39253550	39253700	22:39253550-39253700	ENSG00000284633,ENSG00000100311
chr22	39254970	39255120	22:39254970-39255120	ENSG00000284633,ENSG00000100311
chr22	39255903	39256053	22:39255903-39256053	-
chr22	39266650	39266800	22:39266650-39266800	ENSG00000284633
chr22	39277390	39277540	22:39277390-39277540	ENSG00000224794,ENSG00000284633,ENSG00000100311
chr22	39278230	39278380	22:39278230-39278380	-
chr22	39281526	39281676	22:39281526-39281676	-
chr22	39281850	39282000	22:39281850-39282000	-
chr22	39283090	39283240	22:39283090-39283240	-
chr22	39283630	39283780	22:39283630-39283780	ENSG00000224794,ENSG00000284633,ENSG00000100311
chr22	39284618	39284768	22:39284618-39284768	-
chr22	39287110	39287260	22:39287110-39287260	ENSG00000224794
chr22	39288430	39288580	22:39288430-39288580	ENSG00000224794
chr22	39290830	39290980	22:39290830-39290980	ENSG00000224794
chr22	39292690	39292840	22:39292690-39292840	ENSG00000224794
chr22	39297890	39298040	22:39297890-39298040	ENSG00000224794
chr22	39299950	39300100	22:39299950-39300100	-
chr22	39300230	39300380	22:39300230-39300380	-
chr22	39300590	39300740	22:39300590-39300740	-
chr22	39306570	39306720	22:39306570-39306720	ENSG00000209480
chr22	39308930	39309080	22:39308930-39309080	ENSG00000263764,ENSG00000209482,ENSG00000209480,ENSG00000100316,ENSG00000227009
chr22	39309610	39309760	22:39309610-39309760	ENSG00000209480,ENSG00000100316
chr22	39310090	39310240	22:39310090-39310240	ENSG00000263764,ENSG00000209482,ENSG00000209480,ENSG00000100316
chr22	39310650	39310800	22:39310650-39310800	-
chr22	39311050	39311200	22:39311050-39311200	ENSG00000263764,ENSG00000209482,ENSG00000209480,ENSG00000100316
chr22	39311690	39311840	22:39311690-39311840	-
chr22	39312541	39312691	22:39312541-39312691	-
chr22	39314370	39314520	22:39314370-39314520	-
chr22	39316490	39316640	22:39316490-39316640	ENSG00000263764,ENSG00000209482,ENSG00000209480,ENSG00000100316
chr22	39317370	39317520	22:39317370-39317520	-
chr22	39317820	39317970	22:39317820-39317970	-
chr22	39317970	39318120	22:39317970-39318120	-
chr22	39318310	39318460	22:39318310-39318460	ENSG00000263764,ENSG00000209482,ENSG00000100316
chr22	39318630	39318780	22:39318630-39318780	-
chr22	39319710	39319860	22:39319710-39319860	ENSG00000100321,ENSG00000263764,ENSG00000209482,ENSG00000209480,ENSG00000100316,ENSG00000227009
chr22	39320190	39320340	22:39320190-39320340	ENSG00000263764,ENSG00000209482,ENSG00000100316
chr22	39325630	39325780	22:39325630-39325780	-
chr22	39332766	39332916	22:39332766-39332916	-
chr22	39339950	39340100	22:39339950-39340100	ENSG00000100321
chr22	39343630	39343780	22:39343630-39343780	ENSG00000100321
chr22	39349630	39349780	22:39349630-39349780	ENSG00000100321
chr22	39350490	39350640	22:39350490-39350640	ENSG00000100321
chr22	39351670	39351820	22:39351670-39351820	ENSG00000100321
chr22	39362510	39362660	22:39362510-39362660	ENSG00000100321
chr22	39365150	39365300	22:39365150-39365300	ENSG00000280216,ENSG00000100321
chr22	39379890	39380040	22:39379890-39380040	ENSG00000280216
chr22	39384330	39384480	22:39384330-39384480	ENSG00000280216
chr22	39384890	39385040	22:39384890-39385040	ENSG00000280216
chr22	39386090	39386240	22:39386090-39386240	-
chr22	39388310	39388460	22:39388310-39388460	ENSG00000100324,ENSG00000280216,ENSG00000100321
chr22	39388690	39388840	22:39388690-39388840	-
chr22	39392470	39392620	22:39392470-39392620	-
chr22	39396506	39396656	22:39396506-39396656	-
chr22	39399690	39399840	22:39399690-39399840	ENSG00000100324,ENSG00000280216,ENSG00000100321
chr22	39412650	39412800	22:39412650-39412800	ENSG00000100324
chr22	39431810	39431960	22:39431810-39431960	-
chr22	39437290	39437440	22:39437290-39437440	ENSG00000100324
chr22	39439250	39439400	22:39439250-39439400	ENSG00000100324
chr22	39444230	39444380	22:39444230-39444380	-
chr22	39453930	39454080	22:39453930-39454080	ENSG00000128268
chr22	39471790	39471940	22:39471790-39471940	ENSG00000227188,ENSG00000128268
chr22	39474750	39474900	22:39474750-39474900	ENSG00000227188,ENSG00000128268
chr22	39478534	39478684	22:39478534-39478684	ENSG00000227188,ENSG00000128268
chr22	39482850	39483000	22:39482850-39483000	ENSG00000227188,ENSG00000128268
chr22	39490270	39490420	22:39490270-39490420	-
chr22	39493470	39493620	22:39493470-39493620	-
chr22	39493910	39494060	22:39493910-39494060	ENSG00000285025,ENSG00000100335,ENSG00000227188,ENSG00000128268
chr22	39494850	39495000	22:39494850-39495000	-
chr22	39495550	39495700	22:39495550-39495700	-
chr22	39495763	39495913	22:39495763-39495913	-
chr22	39496490	39496640	22:39496490-39496640	ENSG00000285025,ENSG00000100335
chr22	39502190	39502340	22:39502190-39502340	ENSG00000285025,ENSG00000100335
chr22	39502675	39502825	22:39502675-39502825	ENSG00000285025,ENSG00000100335
chr22	39503220	39503370	22:39503220-39503370	ENSG00000285025,ENSG00000100335
chr22	39514470	39514620	22:39514470-39514620	-
chr22	39518477	39518627	22:39518477-39518627	-
chr22	39519610	39519760	22:39519610-39519760	ENSG00000128272
chr22	39520130	39520280	22:39520130-39520280	ENSG00000187051,ENSG00000128272,ENSG00000285025,ENSG00000100335
chr22	39521030	39521180	22:39521030-39521180	ENSG00000128272
chr22	39521570	39521720	22:39521570-39521720	-
chr22	39522790	39522940	22:39522790-39522940	ENSG00000128272
chr22	39523510	39523660	22:39523510-39523660	ENSG00000128272
chr22	39523852	39524002	22:39523852-39524002	-
chr22	39524670	39524820	22:39524670-39524820	-
chr22	39524930	39525080	22:39524930-39525080	-
chr22	39525430	39525580	22:39525430-39525580	-
chr22	39526250	39526400	22:39526250-39526400	-
chr22	39526830	39526980	22:39526830-39526980	-
chr22	39527810	39527960	22:39527810-39527960	-
chr22	39528230	39528380	22:39528230-39528380	-
chr22	39529270	39529420	22:39529270-39529420	ENSG00000187051,ENSG00000128272
chr22	39530850	39531000	22:39530850-39531000	ENSG00000187051
chr22	39532310	39532460	22:39532310-39532460	-
chr22	39532770	39532920	22:39532770-39532920	ENSG00000187051,ENSG00000128272,ENSG00000285025,ENSG00000100335
chr22	39533850	39534000	22:39533850-39534000	-
chr22	39534870	39535020	22:39534870-39535020	ENSG00000187051
chr22	39543250	39543400	22:39543250-39543400	-
chr22	39545910	39546060	22:39545910-39546060	-
chr22	39547190	39547340	22:39547190-39547340	-
chr22	39557450	39557600	22:39557450-39557600	-
chr22	39574890	39575040	22:39574890-39575040	ENSG00000100346
chr22	39592170	39592320	22:39592170-39592320	-
chr22	39592750	39592900	22:39592750-39592900	-
chr22	39593170	39593320	22:39593170-39593320	-
chr22	39593710	39593860	22:39593710-39593860	-
chr22	39598306	39598456	22:39598306-39598456	-
chr22	39604106	39604256	22:39604106-39604256	-
chr22	39606810	39606960	22:39606810-39606960	-
chr22	39623010	39623160	22:39623010-39623160	-
chr22	39634611	39634761	22:39634611-39634761	-
chr22	39634910	39635060	22:39634910-39635060	-
chr22	39639110	39639260	22:39639110-39639260	-
chr22	39651745	39651895	22:39651745-39651895	-
chr22	39674650	39674800	22:39674650-39674800	-
chr22	39690845	39690995	22:39690845-39690995	-
chr22	39723950	39724100	22:39723950-39724100	-
chr22	39727670	39727820	22:39727670-39727820	-
chr22	39738890	39739040	22:39738890-39739040	-
chr22	39739790	39739940	22:39739790-39739940	-
chr22	39749010	39749160	22:39749010-39749160	ENSG00000226085,ENSG00000235647,ENSG00000176177
chr22	39774130	39774280	22:39774130-39774280	-
chr22	39808185	39808335	22:39808185-39808335	-
chr22	39815010	39815160	22:39815010-39815160	-
chr22	39818170	39818320	22:39818170-39818320	-
chr22	39820410	39820560	22:39820410-39820560	ENSG00000226085,ENSG00000238875,ENSG00000176177
chr22	39820749	39820899	22:39820749-39820899	-
chr22	39843732	39843882	22:39843732-39843882	-
chr22	39871394	39871544	22:39871394-39871544	ENSG00000226085,ENSG00000238875
chr22	39871571	39871721	22:39871571-39871721	ENSG00000226085,ENSG00000238875
chr22	39908891	39909041	22:39908891-39909041	ENSG00000176177
chr22	39914011	39914161	22:39914011-39914161	ENSG00000176177
chr22	39920381	39920531	22:39920381-39920531	-
chr22	39920971	39921121	22:39920971-39921121	ENSG00000100351,ENSG00000226085,ENSG00000238875,ENSG00000176177
chr22	39932931	39933081	22:39932931-39933081	ENSG00000100351
chr22	39946731	39946881	22:39946731-39946881	-
chr22	39946921	39947071	22:39946921-39947071	-
chr22	39949994	39950144	22:39949994-39950144	-
chr22	39950251	39950401	22:39950251-39950401	-
chr22	39953991	39954141	22:39953991-39954141	-
chr22	39954392	39954542	22:39954392-39954542	-
chr22	39954831	39954981	22:39954831-39954981	ENSG00000100351,ENSG00000176177
chr22	39955731	39955881	22:39955731-39955881	-
chr22	39957491	39957641	22:39957491-39957641	-
chr22	39959111	39959261	22:39959111-39959261	-
chr22	39959691	39959841	22:39959691-39959841	ENSG00000225528,ENSG00000100351,ENSG00000226085,ENSG00000176177
chr22	39961211	39961361	22:39961211-39961361	ENSG00000225528,ENSG00000100351,ENSG00000226085,ENSG00000238875,ENSG00000176177
chr22	39961511	39961661	22:39961511-39961661	ENSG00000225528,ENSG00000100351,ENSG00000226085,ENSG00000238875,ENSG00000176177
chr22	39962171	39962321	22:39962171-39962321	-
chr22	39980729	39980879	22:39980729-39980879	-
chr22	39984171	39984321	22:39984171-39984321	-
chr22	39995111	39995261	22:39995111-39995261	-
chr22	39996891	39997041	22:39996891-39997041	ENSG00000133477
chr22	39998091	39998241	22:39998091-39998241	ENSG00000133477
chr22	39999591	39999741	22:39999591-39999741	ENSG00000133477,ENSG00000226085,ENSG00000238875,ENSG00000176177
chr22	40000271	40000421	22:40000271-40000421	-
chr22	40008798	40008948	22:40008798-40008948	-
chr22	40024891	40025041	22:40024891-40025041	-
chr22	40036751	40036901	22:40036751-40036901	ENSG00000261202
chr22	40041011	40041161	22:40041011-40041161	-
chr22	40044191	40044341	22:40044191-40044341	ENSG00000284431,ENSG00000239900,ENSG00000228599,ENSG00000100354,ENSG00000261202,ENSG00000176177,ENSG00000187051
chr22	40044551	40044701	22:40044551-40044701	ENSG00000284431,ENSG00000239900,ENSG00000228599,ENSG00000100354,ENSG00000261202,ENSG00000176177,ENSG00000187051
chr22	40045611	40045761	22:40045611-40045761	-
chr22	40051451	40051601	22:40051451-40051601	-
chr22	40070811	40070961	22:40070811-40070961	-
chr22	40077192	40077342	22:40077192-40077342	-
chr22	40077371	40077521	22:40077371-40077521	-
chr22	40077631	40077781	22:40077631-40077781	-
chr22	40094571	40094721	22:40094571-40094721	-
chr22	40106694	40106844	22:40106694-40106844	ENSG00000228599
chr22	40107371	40107521	22:40107371-40107521	ENSG00000228599
chr22	40108131	40108281	22:40108131-40108281	ENSG00000228599
chr22	40129111	40129261	22:40129111-40129261	-
chr22	40137211	40137361	22:40137211-40137361	-
chr22	40156171	40156321	22:40156171-40156321	ENSG00000228599
chr22	40158531	40158681	22:40158531-40158681	-
chr22	40175731	40175881	22:40175731-40175881	-
chr22	40177171	40177321	22:40177171-40177321	ENSG00000100354
chr22	40177811	40177961	22:40177811-40177961	ENSG00000284431,ENSG00000239900,ENSG00000228599,ENSG00000100354
chr22	40178711	40178861	22:40178711-40178861	-
chr22	40179111	40179261	22:40179111-40179261	ENSG00000100354
chr22	40179731	40179881	22:40179731-40179881	-
chr22	40180171	40180321	22:40180171-40180321	-
chr22	40180491	40180641	22:40180491-40180641	-
chr22	40181111	40181261	22:40181111-40181261	-
chr22	40181451	40181601	22:40181451-40181601	-
chr22	40181801	40181951	22:40181801-40181951	-
chr22	40182591	40182741	22:40182591-40182741	-
chr22	40183351	40183501	22:40183351-40183501	ENSG00000284431,ENSG00000228599,ENSG00000100354
chr22	40184054	40184204	22:40184054-40184204	-
chr22	40184204	40184354	22:40184204-40184354	-
chr22	40193771	40193921	22:40193771-40193921	-
chr22	40196751	40196901	22:40196751-40196901	ENSG00000228599
chr22	40202391	40202541	22:40202391-40202541	-
chr22	40203799	40203949	22:40203799-40203949	-
chr22	40204431	40204581	22:40204431-40204581	-
chr22	40239151	40239301	22:40239151-40239301	-
chr22	40241869	40242019	22:40241869-40242019	-
chr22	40256671	40256821	22:40256671-40256821	-
chr22	40258111	40258261	22:40258111-40258261	-
chr22	40258551	40258701	22:40258551-40258701	-
chr22	40263331	40263481	22:40263331-40263481	-
chr22	40265888	40266038	22:40265888-40266038	-
chr22	40274251	40274401	22:40274251-40274401	-
chr22	40276631	40276781	22:40276631-40276781	-
chr22	40276991	40277141	22:40276991-40277141	-
chr22	40285536	40285686	22:40285536-40285686	-
chr22	40290031	40290181	22:40290031-40290181	-
chr22	40309771	40309921	22:40309771-40309921	-
chr22	40310231	40310381	22:40310231-40310381	-
chr22	40310491	40310641	22:40310491-40310641	-
chr22	40327251	40327401	22:40327251-40327401	-
chr22	40327531	40327681	22:40327531-40327681	-
chr22	40332371	40332521	22:40332371-40332521	-
chr22	40345411	40345561	22:40345411-40345561	ENSG00000284431,ENSG00000239900
chr22	40346391	40346541	22:40346391-40346541	ENSG00000284431,ENSG00000239900
chr22	40346671	40346821	22:40346671-40346821	ENSG00000284431,ENSG00000239900
chr22	40348191	40348341	22:40348191-40348341	ENSG00000284431,ENSG00000239900
chr22	40363231	40363381	22:40363231-40363381	ENSG00000239900
chr22	40370511	40370661	22:40370511-40370661	ENSG00000229999,ENSG00000100359
chr22	40371331	40371481	22:40371331-40371481	-
chr22	40372831	40372981	22:40372831-40372981	ENSG00000229999,ENSG00000100359,ENSG00000239900
chr22	40373291	40373441	22:40373291-40373441	-
chr22	40384071	40384221	22:40384071-40384221	ENSG00000229999,ENSG00000100359
chr22	40391771	40391921	22:40391771-40391921	ENSG00000229999
chr22	40397031	40397181	22:40397031-40397181	ENSG00000272834,ENSG00000229999,ENSG00000100359
chr22	40397471	40397621	22:40397471-40397621	ENSG00000229999,ENSG00000100359
chr22	40414451	40414601	22:40414451-40414601	ENSG00000272834,ENSG00000100359
chr22	40415591	40415741	22:40415591-40415741	ENSG00000272834
chr22	40426831	40426981	22:40426831-40426981	ENSG00000227413,ENSG00000272834
chr22	40434211	40434361	22:40434211-40434361	ENSG00000227413,ENSG00000272834
chr22	40436691	40436841	22:40436691-40436841	ENSG00000227413,ENSG00000272834
chr22	40437011	40437161	22:40437011-40437161	ENSG00000227413
chr22	40437251	40437401	22:40437251-40437401	ENSG00000227413
chr22	40437791	40437941	22:40437791-40437941	ENSG00000227413
chr22	40449771	40449921	22:40449771-40449921	-
chr22	40450011	40450161	22:40450011-40450161	-
chr22	40453171	40453321	22:40453171-40453321	-
chr22	40453771	40453921	22:40453771-40453921	-
chr22	40482051	40482201	22:40482051-40482201	-
chr22	40485351	40485501	22:40485351-40485501	-
chr22	40487771	40487921	22:40487771-40487921	-
chr22	40492431	40492581	22:40492431-40492581	-
chr22	40493551	40493701	22:40493551-40493701	-
chr22	40498591	40498741	22:40498591-40498741	ENSG00000196588
chr22	40499271	40499421	22:40499271-40499421	ENSG00000172912,ENSG00000232564,ENSG00000227413,ENSG00000272834,ENSG00000196588
chr22	40504971	40505121	22:40504971-40505121	-
chr22	40509811	40509961	22:40509811-40509961	ENSG00000172912,ENSG00000232564,ENSG00000272834
chr22	40511754	40511904	22:40511754-40511904	-
chr22	40512571	40512721	22:40512571-40512721	ENSG00000230071,ENSG00000172912,ENSG00000232564,ENSG00000227413,ENSG00000272834,ENSG00000196588,ENSG00000100359
chr22	40524571	40524721	22:40524571-40524721	ENSG00000232564
chr22	40525391	40525541	22:40525391-40525541	ENSG00000232564
chr22	40528091	40528241	22:40528091-40528241	ENSG00000172912,ENSG00000232564,ENSG00000196588
chr22	40529971	40530121	22:40529971-40530121	-
chr22	40532691	40532841	22:40532691-40532841	-
chr22	40533791	40533941	22:40533791-40533941	ENSG00000172912,ENSG00000232564,ENSG00000196588
chr22	40534291	40534441	22:40534291-40534441	-
chr22	40534451	40534601	22:40534451-40534601	-
chr22	40535031	40535181	22:40535031-40535181	ENSG00000172912,ENSG00000196588
chr22	40547851	40548001	22:40547851-40548001	-
chr22	40560639	40560789	22:40560639-40560789	ENSG00000172912
chr22	40588851	40589001	22:40588851-40589001	ENSG00000230071,ENSG00000172912
chr22	40597589	40597739	22:40597589-40597739	-
chr22	40603451	40603601	22:40603451-40603601	ENSG00000230071,ENSG00000172912
chr22	40605782	40605932	22:40605782-40605932	-
chr22	40606451	40606601	22:40606451-40606601	-
chr22	40620611	40620761	22:40620611-40620761	-
chr22	40628771	40628921	22:40628771-40628921	-
chr22	40635491	40635641	22:40635491-40635641	-
chr22	40635971	40636121	22:40635971-40636121	-
chr22	40636771	40636921	22:40636771-40636921	ENSG00000230071,ENSG00000172912,ENSG00000232564,ENSG00000227413,ENSG00000272834,ENSG00000196588
chr22	40644744	40644894	22:40644744-40644894	-
chr22	40646331	40646481	22:40646331-40646481	ENSG00000232564,ENSG00000227413
chr22	40651751	40651901	22:40651751-40651901	ENSG00000230769,ENSG00000172912,ENSG00000227413,ENSG00000272834
chr22	40652091	40652241	22:40652091-40652241	ENSG00000230769,ENSG00000231907,ENSG00000172912,ENSG00000232564,ENSG00000227413,ENSG00000272834,ENSG00000196588,ENSG00000100359
chr22	40654591	40654741	22:40654591-40654741	-
chr22	40663471	40663621	22:40663471-40663621	-
chr22	40665291	40665441	22:40665291-40665441	ENSG00000231907
chr22	40669091	40669241	22:40669091-40669241	ENSG00000128285,ENSG00000231907
chr22	40679333	40679483	22:40679333-40679483	-
chr22	40680391	40680541	22:40680391-40680541	ENSG00000128285
chr22	40682231	40682381	22:40682231-40682381	ENSG00000128285
chr22	40683131	40683281	22:40683131-40683281	ENSG00000233603,ENSG00000230769,ENSG00000100372,ENSG00000128285,ENSG00000231907
chr22	40709971	40710121	22:40709971-40710121	-
chr22	40710121	40710271	22:40710121-40710271	-
chr22	40710871	40711021	22:40710871-40711021	-
chr22	40711671	40711821	22:40711671-40711821	ENSG00000266594,ENSG00000233603,ENSG00000230769,ENSG00000100372
chr22	40714250	40714400	22:40714250-40714400	-
chr22	40714591	40714741	22:40714591-40714741	-
chr22	40715851	40716001	22:40715851-40716001	-
chr22	40716270	40716420	22:40716270-40716420	-
chr22	40720771	40720921	22:40720771-40720921	-
chr22	40720931	40721081	22:40720931-40721081	-
chr22	40721331	40721481	22:40721331-40721481	-
chr22	40726651	40726801	22:40726651-40726801	ENSG00000230769
chr22	40727771	40727921	22:40727771-40727921	-
chr22	40728314	40728464	22:40728314-40728464	-
chr22	40728971	40729121	22:40728971-40729121	ENSG00000230769
chr22	40732831	40732981	22:40732831-40732981	-
chr22	40734071	40734221	22:40734071-40734221	-
chr22	40739816	40739966	22:40739816-40739966	-
chr22	40746931	40747081	22:40746931-40747081	-
chr22	40757211	40757361	22:40757211-40757361	-
chr22	40760371	40760521	22:40760371-40760521	-
chr22	40791691	40791841	22:40791691-40791841	ENSG00000233603,ENSG00000230769
chr22	40797511	40797661	22:40797511-40797661	ENSG00000233603,ENSG00000230769
chr22	40803391	40803541	22:40803391-40803541	ENSG00000233603
chr22	40818871	40819021	22:40818871-40819021	ENSG00000266594,ENSG00000100372
chr22	40819351	40819501	22:40819351-40819501	ENSG00000266594,ENSG00000233603,ENSG00000230769,ENSG00000100372
chr22	40819831	40819981	22:40819831-40819981	ENSG00000266594,ENSG00000100372
chr22	40829211	40829361	22:40829211-40829361	-
chr22	40842811	40842961	22:40842811-40842961	ENSG00000100380
chr22	40854111	40854261	22:40854111-40854261	-
chr22	40855111	40855261	22:40855111-40855261	-
chr22	40855771	40855921	22:40855771-40855921	ENSG00000172404,ENSG00000196236,ENSG00000100380
chr22	40856651	40856801	22:40856651-40856801	ENSG00000172404,ENSG00000196236,ENSG00000100380,ENSG00000100372
chr22	40856911	40857061	22:40856911-40857061	ENSG00000172404,ENSG00000196236,ENSG00000100380,ENSG00000100372
chr22	40857551	40857701	22:40857551-40857701	ENSG00000172404,ENSG00000196236,ENSG00000100380
chr22	40862311	40862461	22:40862311-40862461	-
chr22	40863659	40863809	22:40863659-40863809	-
chr22	40864151	40864301	22:40864151-40864301	ENSG00000172404,ENSG00000196236,ENSG00000100380
chr22	40899171	40899321	22:40899171-40899321	-
chr22	40911911	40912061	22:40911911-40912061	ENSG00000200683,ENSG00000273979
chr22	40920491	40920641	22:40920491-40920641	ENSG00000200683,ENSG00000273979
chr22	40922851	40923001	22:40922851-40923001	ENSG00000200683,ENSG00000273979
chr22	40928768	40928918	22:40928768-40928918	-
chr22	40951231	40951381	22:40951231-40951381	ENSG00000252859,ENSG00000100393,ENSG00000284015,ENSG00000213857,ENSG00000199515,ENSG00000100387
chr22	40951611	40951761	22:40951611-40951761	ENSG00000252859,ENSG00000100393,ENSG00000284015,ENSG00000213857,ENSG00000199515,ENSG00000237214,ENSG00000100387,ENSG00000200683,ENSG00000273979
chr22	40952781	40952931	22:40952781-40952931	-
chr22	40953531	40953681	22:40953531-40953681	-
chr22	40955571	40955721	22:40955571-40955721	ENSG00000100387
chr22	40997665	40997815	22:40997665-40997815	-
chr22	41001851	41002001	22:41001851-41002001	-
chr22	41021251	41021401	22:41021251-41021401	-
chr22	41021631	41021781	22:41021631-41021781	-
chr22	41021931	41022081	22:41021931-41022081	-
chr22	41022611	41022761	22:41022611-41022761	ENSG00000213857,ENSG00000199515
chr22	41022871	41023021	22:41022871-41023021	-
chr22	41028931	41029081	22:41028931-41029081	ENSG00000252859,ENSG00000213857,ENSG00000199515,ENSG00000237214,ENSG00000222698
chr22	41031071	41031221	22:41031071-41031221	-
chr22	41039051	41039201	22:41039051-41039201	-
chr22	41047911	41048061	22:41047911-41048061	ENSG00000213857,ENSG00000199515,ENSG00000237214,ENSG00000222698
chr22	41048851	41049001	22:41048851-41049001	ENSG00000252859,ENSG00000213857,ENSG00000199515,ENSG00000237214,ENSG00000222698
chr22	41050971	41051121	22:41050971-41051121	-
chr22	41052811	41052961	22:41052811-41052961	ENSG00000213857,ENSG00000199515,ENSG00000237214,ENSG00000222698
chr22	41061082	41061232	22:41061082-41061232	ENSG00000199515,ENSG00000237214
chr22	41091531	41091681	22:41091531-41091681	ENSG00000252859,ENSG00000100393,ENSG00000284015,ENSG00000213857,ENSG00000199515,ENSG00000237214,ENSG00000100387,ENSG00000200683,ENSG00000273979
chr22	41092491	41092641	22:41092491-41092641	ENSG00000100393,ENSG00000284015,ENSG00000213857
chr22	41092991	41093141	22:41092991-41093141	ENSG00000284015
chr22	41093211	41093361	22:41093211-41093361	ENSG00000100393,ENSG00000284015
chr22	41094191	41094341	22:41094191-41094341	ENSG00000284015
chr22	41096991	41097141	22:41096991-41097141	-
chr22	41106531	41106681	22:41106531-41106681	ENSG00000100393
chr22	41123271	41123421	22:41123271-41123421	-
chr22	41175691	41175841	22:41175691-41175841	ENSG00000232754
chr22	41181931	41182081	22:41181931-41182081	ENSG00000215771,ENSG00000231993,ENSG00000232754,ENSG00000252859,ENSG00000100393
chr22	41183151	41183301	22:41183151-41183301	ENSG00000232754,ENSG00000252859
chr22	41192289	41192439	22:41192289-41192439	ENSG00000215771,ENSG00000231993
chr22	41197471	41197621	22:41197471-41197621	ENSG00000215771,ENSG00000231993
chr22	41197731	41197881	22:41197731-41197881	ENSG00000215771,ENSG00000231993
chr22	41198291	41198441	22:41198291-41198441	ENSG00000215771,ENSG00000231993
chr22	41205171	41205321	22:41205171-41205321	ENSG00000100399,ENSG00000235513,ENSG00000100395,ENSG00000215771,ENSG00000231993,ENSG00000252859
chr22	41217091	41217241	22:41217091-41217241	ENSG00000235513
chr22	41217831	41217981	22:41217831-41217981	ENSG00000100399,ENSG00000235513,ENSG00000100395
chr22	41237731	41237881	22:41237731-41237881	ENSG00000100399
chr22	41238091	41238241	22:41238091-41238241	ENSG00000100399
chr22	41242531	41242681	22:41242531-41242681	ENSG00000100399
chr22	41256411	41256561	22:41256411-41256561	ENSG00000100399,ENSG00000274552
chr22	41256971	41257121	22:41256971-41257121	ENSG00000274552
chr22	41263831	41263981	22:41263831-41263981	-
chr22	41285471	41285621	22:41285471-41285621	ENSG00000100399,ENSG00000100401,ENSG00000100403
chr22	41286291	41286441	22:41286291-41286441	ENSG00000100399,ENSG00000252859,ENSG00000100401,ENSG00000100403
chr22	41288391	41288541	22:41288391-41288541	ENSG00000100401,ENSG00000100403
chr22	41289791	41289941	22:41289791-41289941	-
chr22	41290771	41290921	22:41290771-41290921	-
chr22	41291074	41291224	22:41291074-41291224	-
chr22	41301471	41301621	22:41301471-41301621	ENSG00000100403
chr22	41302302	41302452	22:41302302-41302452	-
chr22	41303257	41303407	22:41303257-41303407	ENSG00000100403
chr22	41304454	41304604	22:41304454-41304604	ENSG00000100403
chr22	41305791	41305941	22:41305791-41305941	ENSG00000100403
chr22	41308171	41308321	22:41308171-41308321	ENSG00000100403
chr22	41308571	41308721	22:41308571-41308721	ENSG00000100403
chr22	41327212	41327362	22:41327212-41327362	-
chr22	41342091	41342241	22:41342091-41342241	-
chr22	41350151	41350301	22:41350151-41350301	-
chr22	41352171	41352321	22:41352171-41352321	-
chr22	41362031	41362181	22:41362031-41362181	-
chr22	41367291	41367441	22:41367291-41367441	-
chr22	41375091	41375241	22:41375091-41375241	ENSG00000199865
chr22	41377679	41377829	22:41377679-41377829	-
chr22	41380411	41380561	22:41380411-41380561	-
chr22	41380951	41381101	22:41380951-41381101	ENSG00000167074,ENSG00000199865
chr22	41381431	41381581	22:41381431-41381581	ENSG00000167074,ENSG00000199865
chr22	41381731	41381881	22:41381731-41381881	ENSG00000167074,ENSG00000199865
chr22	41382151	41382301	22:41382151-41382301	ENSG00000167074,ENSG00000199865
chr22	41401891	41402041	22:41401891-41402041	-
chr22	41402111	41402261	22:41402111-41402261	-
chr22	41403931	41404081	22:41403931-41404081	-
chr22	41411551	41411701	22:41411551-41411701	-
chr22	41411851	41412001	22:41411851-41412001	-
chr22	41412789	41412939	22:41412789-41412939	-
chr22	41413011	41413161	22:41413011-41413161	-
chr22	41413491	41413641	22:41413491-41413641	-
chr22	41413931	41414081	22:41413931-41414081	-
chr22	41414511	41414661	22:41414511-41414661	-
chr22	41414791	41414941	22:41414791-41414941	-
chr22	41418172	41418322	22:41418172-41418322	-
chr22	41429411	41429561	22:41429411-41429561	ENSG00000273424
chr22	41438691	41438841	22:41438691-41438841	ENSG00000273424
chr22	41443258	41443408	22:41443258-41443408	-
chr22	41443491	41443641	22:41443491-41443641	-
chr22	41444471	41444621	22:41444471-41444621	ENSG00000273424,ENSG00000183864,ENSG00000100412,ENSG00000100410
chr22	41445231	41445381	22:41445231-41445381	-
chr22	41445471	41445621	22:41445471-41445621	-
chr22	41445811	41445961	22:41445811-41445961	-
chr22	41446111	41446261	22:41446111-41446261	-
chr22	41446811	41446961	22:41446811-41446961	ENSG00000273424,ENSG00000183864,ENSG00000100412,ENSG00000100410
chr22	41447531	41447681	22:41447531-41447681	ENSG00000183864
chr22	41447911	41448061	22:41447911-41448061	ENSG00000183864
chr22	41448491	41448641	22:41448491-41448641	ENSG00000273424,ENSG00000183864,ENSG00000100412,ENSG00000100410
chr22	41468711	41468861	22:41468711-41468861	ENSG00000100412,ENSG00000100410
chr22	41468951	41469101	22:41468951-41469101	ENSG00000100412,ENSG00000100410
chr22	41479271	41479421	22:41479271-41479421	-
chr22	41479951	41480101	22:41479951-41480101	-
chr22	41480512	41480662	22:41480512-41480662	-
chr22	41481211	41481361	22:41481211-41481361	-
chr22	41482331	41482481	22:41482331-41482481	-
chr22	41482751	41482901	22:41482751-41482901	-
chr22	41483147	41483297	22:41483147-41483297	-
chr22	41491471	41491621	22:41491471-41491621	-
chr22	41504471	41504621	22:41504471-41504621	-
chr22	41512931	41513081	22:41512931-41513081	-
chr22	41513235	41513385	22:41513235-41513385	-
chr22	41517851	41518001	22:41517851-41518001	-
chr22	41524071	41524221	22:41524071-41524221	-
chr22	41524351	41524501	22:41524351-41524501	-
chr22	41526811	41526961	22:41526811-41526961	-
chr22	41533331	41533481	22:41533331-41533481	-
chr22	41535391	41535541	22:41535391-41535541	ENSG00000100413
chr22	41543911	41544061	22:41543911-41544061	ENSG00000100413
chr22	41544531	41544681	22:41544531-41544681	ENSG00000100413,ENSG00000100417
chr22	41554011	41554161	22:41554011-41554161	-
chr22	41557471	41557621	22:41557471-41557621	ENSG00000286491,ENSG00000172346
chr22	41560911	41561061	22:41560911-41561061	ENSG00000286491,ENSG00000172346
chr22	41563471	41563621	22:41563471-41563621	ENSG00000286491,ENSG00000172346
chr22	41564651	41564801	22:41564651-41564801	ENSG00000286491,ENSG00000172346
chr22	41565631	41565781	22:41565631-41565781	ENSG00000286491,ENSG00000172346,ENSG00000100417
chr22	41576991	41577141	22:41576991-41577141	ENSG00000172346,ENSG00000100417
chr22	41588791	41588941	22:41588791-41588941	ENSG00000100417
chr22	41589431	41589581	22:41589431-41589581	ENSG00000100417
chr22	41589951	41590101	22:41589951-41590101	ENSG00000100413,ENSG00000172346,ENSG00000100417,ENSG00000100418,ENSG00000196419,ENSG00000200332
chr22	41597431	41597581	22:41597431-41597581	ENSG00000100418
chr22	41598191	41598341	22:41598191-41598341	ENSG00000100417,ENSG00000100418
chr22	41619071	41619221	22:41619071-41619221	ENSG00000100418,ENSG00000196419
chr22	41620291	41620441	22:41620291-41620441	-
chr22	41621151	41621301	22:41621151-41621301	ENSG00000100417,ENSG00000100418,ENSG00000196419,ENSG00000200332
chr22	41621671	41621821	22:41621671-41621821	ENSG00000100418,ENSG00000196419,ENSG00000200332
chr22	41636551	41636701	22:41636551-41636701	ENSG00000200332
chr22	41642812	41642962	22:41642812-41642962	ENSG00000200332
chr22	41656651	41656801	22:41656651-41656801	ENSG00000200332
chr22	41661251	41661401	22:41661251-41661401	-
chr22	41666811	41666961	22:41666811-41666961	ENSG00000200332,ENSG00000100138,ENSG00000285531,ENSG00000207457,ENSG00000184208
chr22	41667491	41667641	22:41667491-41667641	ENSG00000200332,ENSG00000100138,ENSG00000285531,ENSG00000207457,ENSG00000184208,ENSG00000231261,ENSG00000252603
chr22	41669411	41669561	22:41669411-41669561	ENSG00000200332,ENSG00000285531,ENSG00000207457
chr22	41669691	41669841	22:41669691-41669841	ENSG00000200332,ENSG00000285531,ENSG00000207457
chr22	41673251	41673401	22:41673251-41673401	ENSG00000285531,ENSG00000207457
chr22	41681771	41681921	22:41681771-41681921	-
chr22	41682051	41682201	22:41682051-41682201	ENSG00000100138,ENSG00000285531,ENSG00000207457,ENSG00000184208
chr22	41682411	41682561	22:41682411-41682561	ENSG00000100138,ENSG00000285531,ENSG00000207457,ENSG00000184208,ENSG00000231261
chr22	41683731	41683881	22:41683731-41683881	ENSG00000285531,ENSG00000207457
chr22	41688131	41688281	22:41688131-41688281	ENSG00000100138,ENSG00000184208
chr22	41688791	41688941	22:41688791-41688941	ENSG00000100138,ENSG00000285531,ENSG00000207457,ENSG00000184208,ENSG00000167077,ENSG00000231261,ENSG00000252603
chr22	41691116	41691266	22:41691116-41691266	-
chr22	41697211	41697361	22:41697211-41697361	ENSG00000100138,ENSG00000184208,ENSG00000167077,ENSG00000231261,ENSG00000252603
chr22	41725631	41725781	22:41725631-41725781	ENSG00000252603
chr22	41736591	41736741	22:41736591-41736741	ENSG00000252603
chr22	41746691	41746841	22:41746691-41746841	ENSG00000167077,ENSG00000231261,ENSG00000206813,ENSG00000252603
chr22	41752650	41752800	22:41752650-41752800	ENSG00000167077,ENSG00000206813
chr22	41763190	41763340	22:41763190-41763340	-
chr22	41768511	41768661	22:41768511-41768661	ENSG00000167077
chr22	41781191	41781341	22:41781191-41781341	ENSG00000167077
chr22	41799882	41800032	22:41799882-41800032	-
chr22	41800531	41800681	22:41800531-41800681	ENSG00000167077,ENSG00000100147
chr22	41800971	41801121	22:41800971-41801121	ENSG00000167077,ENSG00000100147
chr22	41801951	41802101	22:41801951-41802101	ENSG00000100147
chr22	41822851	41823001	22:41822851-41823001	ENSG00000207932,ENSG00000100147
chr22	41827171	41827321	22:41827171-41827321	-
chr22	41831531	41831681	22:41831531-41831681	-
chr22	41832851	41833001	22:41832851-41833001	ENSG00000167077,ENSG00000231261,ENSG00000283829,ENSG00000159958,ENSG00000234965,ENSG00000207932,ENSG00000198911,ENSG00000184068,ENSG00000100147,ENSG00000206813,ENSG00000252603
chr22	41833831	41833981	22:41833831-41833981	ENSG00000198911,ENSG00000184068
chr22	41857671	41857821	22:41857671-41857821	-
chr22	41859291	41859441	22:41859291-41859441	-
chr22	41859571	41859721	22:41859571-41859721	-
chr22	41862531	41862681	22:41862531-41862681	-
chr22	41862911	41863061	22:41862911-41863061	-
chr22	41863591	41863741	22:41863591-41863741	-
chr22	41888938	41889088	22:41888938-41889088	-
chr22	41910198	41910348	22:41910198-41910348	ENSG00000234965,ENSG00000207932
chr22	41910691	41910841	22:41910691-41910841	ENSG00000234965,ENSG00000207932
chr22	41915051	41915201	22:41915051-41915201	ENSG00000283829,ENSG00000159958,ENSG00000234965,ENSG00000207932
chr22	41918251	41918401	22:41918251-41918401	ENSG00000283829,ENSG00000159958,ENSG00000234965,ENSG00000207932
chr22	41919431	41919581	22:41919431-41919581	ENSG00000283829,ENSG00000159958,ENSG00000234965,ENSG00000207932
chr22	41919851	41920001	22:41919851-41920001	ENSG00000283829,ENSG00000234965
chr22	41926111	41926261	22:41926111-41926261	ENSG00000283829,ENSG00000159958,ENSG00000234965,ENSG00000207932
chr22	41939011	41939161	22:41939011-41939161	ENSG00000159958
chr22	41939391	41939541	22:41939391-41939541	ENSG00000159958
chr22	41940191	41940341	22:41940191-41940341	-
chr22	41940951	41941101	22:41940951-41941101	ENSG00000167077,ENSG00000231261,ENSG00000205704,ENSG00000100162,ENSG00000283829,ENSG00000159958,ENSG00000234965,ENSG00000207932,ENSG00000100147,ENSG00000206813,ENSG00000252603
chr22	41941291	41941441	22:41941291-41941441	ENSG00000231261,ENSG00000100162,ENSG00000159958,ENSG00000207932,ENSG00000206813
chr22	41946271	41946421	22:41946271-41946421	ENSG00000205704,ENSG00000100162
chr22	41946791	41946941	22:41946791-41946941	ENSG00000231261,ENSG00000183066,ENSG00000205704,ENSG00000100162,ENSG00000159958,ENSG00000207932
chr22	41947051	41947201	22:41947051-41947201	ENSG00000205704,ENSG00000100162
chr22	41957711	41957861	22:41957711-41957861	ENSG00000205704
chr22	41966711	41966861	22:41966711-41966861	ENSG00000205702,ENSG00000281538,ENSG00000232710,ENSG00000227370,ENSG00000100197,ENSG00000183066,ENSG00000224883,ENSG00000100167,ENSG00000205704
chr22	41968671	41968821	22:41968671-41968821	ENSG00000100167
chr22	41976674	41976824	22:41976674-41976824	ENSG00000224883,ENSG00000100167
chr22	41983631	41983781	22:41983631-41983781	ENSG00000224883,ENSG00000100167
chr22	42001151	42001301	22:42001151-42001301	ENSG00000215347,ENSG00000183066
chr22	42007611	42007761	22:42007611-42007761	ENSG00000215347,ENSG00000183066
chr22	42031311	42031461	22:42031311-42031461	ENSG00000183066
chr22	42043216	42043366	22:42043216-42043366	-
chr22	42047291	42047441	22:42047291-42047441	ENSG00000183066
chr22	42070811	42070961	22:42070811-42070961	ENSG00000205702,ENSG00000281538,ENSG00000232710,ENSG00000227370,ENSG00000100197,ENSG00000184983,ENSG00000183172,ENSG00000238498,ENSG00000177096,ENSG00000286659,ENSG00000198951,ENSG00000215347,ENSG00000183066
chr22	42079571	42079721	22:42079571-42079721	ENSG00000205702,ENSG00000281538,ENSG00000232710,ENSG00000227370,ENSG00000100197,ENSG00000213790,ENSG00000237037,ENSG00000270083,ENSG00000184983,ENSG00000183172,ENSG00000238498,ENSG00000177096,ENSG00000286659,ENSG00000198951,ENSG00000215347,ENSG00000183066
chr22	42079911	42080061	22:42079911-42080061	ENSG00000205702,ENSG00000281538,ENSG00000232710,ENSG00000227370,ENSG00000100197,ENSG00000237037,ENSG00000270083,ENSG00000184983,ENSG00000183172,ENSG00000238498,ENSG00000177096,ENSG00000286659,ENSG00000198951,ENSG00000215347,ENSG00000183066
chr22	42080451	42080601	22:42080451-42080601	ENSG00000184983
chr22	42090291	42090441	22:42090291-42090441	ENSG00000227370,ENSG00000100197,ENSG00000213790,ENSG00000237037,ENSG00000270083,ENSG00000184983
chr22	42090831	42090981	22:42090831-42090981	ENSG00000230107,ENSG00000235568,ENSG00000226450,ENSG00000205702,ENSG00000281538,ENSG00000232710,ENSG00000227370,ENSG00000100197,ENSG00000213790,ENSG00000237037,ENSG00000270083,ENSG00000184983,ENSG00000183172,ENSG00000238498,ENSG00000183066
chr22	42101288	42101438	22:42101288-42101438	ENSG00000213790
chr22	42112911	42113061	22:42112911-42113061	ENSG00000213790
chr22	42114831	42114981	22:42114831-42114981	ENSG00000100197,ENSG00000213790
chr22	42116971	42117121	22:42116971-42117121	ENSG00000205702,ENSG00000281538,ENSG00000232710,ENSG00000227370,ENSG00000100197,ENSG00000213790,ENSG00000237037
chr22	42169069	42169219	22:42169069-42169219	ENSG00000230107,ENSG00000235568,ENSG00000226450,ENSG00000205702,ENSG00000281538,ENSG00000232710,ENSG00000227370,ENSG00000100197
chr22	42173589	42173739	22:42173589-42173739	ENSG00000226450
chr22	42174209	42174359	22:42174209-42174359	ENSG00000226450,ENSG00000205702,ENSG00000281538,ENSG00000232710
chr22	42179749	42179899	22:42179749-42179899	ENSG00000226450
chr22	42188929	42189079	22:42188929-42189079	-
chr22	42202809	42202959	22:42202809-42202959	ENSG00000288719
chr22	42217489	42217639	22:42217489-42217639	ENSG00000288719,ENSG00000100207
chr22	42234074	42234224	22:42234074-42234224	-
chr22	42256709	42256859	22:42256709-42256859	-
chr22	42269009	42269159	22:42269009-42269159	ENSG00000182057
chr22	42269429	42269579	22:42269429-42269579	ENSG00000182057,ENSG00000100207
chr22	42270149	42270299	22:42270149-42270299	ENSG00000182057,ENSG00000100207
chr22	42270569	42270719	22:42270569-42270719	ENSG00000182057,ENSG00000100207
chr22	42274029	42274179	22:42274029-42274179	ENSG00000182057
chr22	42278449	42278599	22:42278449-42278599	-
chr22	42283004	42283154	22:42283004-42283154	-
chr22	42283529	42283679	22:42283529-42283679	-
chr22	42283929	42284079	22:42283929-42284079	ENSG00000182057
chr22	42294509	42294659	22:42294509-42294659	-
chr22	42299944	42300094	22:42299944-42300094	-
chr22	42313889	42314039	22:42313889-42314039	ENSG00000100207,ENSG00000226450,ENSG00000205702
chr22	42317089	42317239	22:42317089-42317239	-
chr22	42320043	42320193	22:42320043-42320193	-
chr22	42322329	42322479	22:42322329-42322479	ENSG00000100207
chr22	42341010	42341160	22:42341010-42341160	-
chr22	42343247	42343397	22:42343247-42343397	-
chr22	42343774	42343924	22:42343774-42343924	-
chr22	42344438	42344588	22:42344438-42344588	-
chr22	42344689	42344839	22:42344689-42344839	-
chr22	42347311	42347461	22:42347311-42347461	-
chr22	42369329	42369479	22:42369329-42369479	ENSG00000229891
chr22	42369862	42370012	22:42369862-42370012	ENSG00000229891
chr22	42375129	42375279	22:42375129-42375279	-
chr22	42376809	42376959	22:42376809-42376959	ENSG00000229891
chr22	42399669	42399819	22:42399669-42399819	-
chr22	42437569	42437719	22:42437569-42437719	ENSG00000230107,ENSG00000235568
chr22	42437949	42438099	22:42437949-42438099	ENSG00000230107,ENSG00000235568
chr22	42439849	42439999	22:42439849-42439999	ENSG00000230107,ENSG00000235568
chr22	42444189	42444339	22:42444189-42444339	ENSG00000230107,ENSG00000235568,ENSG00000226450,ENSG00000205702,ENSG00000281538,ENSG00000232710,ENSG00000227370,ENSG00000100197
chr22	42444669	42444819	22:42444669-42444819	ENSG00000230107,ENSG00000235568,ENSG00000226450
chr22	42468949	42469099	22:42468949-42469099	-
chr22	42473629	42473779	22:42473629-42473779	-
chr22	42500409	42500559	22:42500409-42500559	ENSG00000189306,ENSG00000172250
chr22	42512413	42512563	22:42512413-42512563	ENSG00000189306,ENSG00000172250
chr22	42519809	42519959	22:42519809-42519959	ENSG00000189306,ENSG00000172250
chr22	42520749	42520899	22:42520749-42520899	ENSG00000189306
chr22	42533009	42533159	22:42533009-42533159	-
chr22	42539640	42539790	22:42539640-42539790	-
chr22	42544829	42544979	22:42544829-42544979	-
chr22	42552196	42552346	22:42552196-42552346	ENSG00000183569
chr22	42553769	42553919	22:42553769-42553919	ENSG00000251913,ENSG00000202058,ENSG00000183569,ENSG00000189306
chr22	42560949	42561099	22:42560949-42561099	ENSG00000251913,ENSG00000202058
chr22	42562329	42562479	22:42562329-42562479	ENSG00000251913,ENSG00000202058
chr22	42582029	42582179	22:42582029-42582179	ENSG00000251913,ENSG00000202058,ENSG00000182841
chr22	42595569	42595719	22:42595569-42595719	ENSG00000100227,ENSG00000251913,ENSG00000202058,ENSG00000182841
chr22	42596289	42596439	22:42596289-42596439	-
chr22	42596509	42596659	22:42596509-42596659	-
chr22	42608929	42609079	22:42608929-42609079	ENSG00000100227
chr22	42612909	42613059	22:42612909-42613059	ENSG00000100227
chr22	42613909	42614059	22:42613909-42614059	ENSG00000100227
chr22	42614289	42614439	22:42614289-42614439	ENSG00000100227
chr22	42614889	42615039	22:42614889-42615039	ENSG00000270022,ENSG00000276027,ENSG00000100227,ENSG00000251913,ENSG00000202058,ENSG00000182841,ENSG00000183569,ENSG00000189306
chr22	42615449	42615599	22:42615449-42615599	ENSG00000249222,ENSG00000100243,ENSG00000270022,ENSG00000276027,ENSG00000100227,ENSG00000251913,ENSG00000202058,ENSG00000182841,ENSG00000189306,ENSG00000172250
chr22	42616349	42616499	22:42616349-42616499	-
chr22	42620889	42621039	22:42620889-42621039	ENSG00000270022,ENSG00000276027
chr22	42621669	42621819	22:42621669-42621819	ENSG00000270022,ENSG00000276027
chr22	42631289	42631439	22:42631289-42631439	-
chr22	42632209	42632359	22:42632209-42632359	-
chr22	42635649	42635799	22:42635649-42635799	ENSG00000249222,ENSG00000100243
chr22	42636157	42636307	22:42636157-42636307	-
chr22	42639989	42640139	22:42639989-42640139	ENSG00000249222,ENSG00000100243
chr22	42642129	42642279	22:42642129-42642279	ENSG00000249222,ENSG00000100243
chr22	42644589	42644739	22:42644589-42644739	ENSG00000249222,ENSG00000100243
chr22	42644890	42645040	22:42644890-42645040	-
chr22	42645109	42645259	22:42645109-42645259	-
chr22	42648729	42648879	22:42648729-42648879	ENSG00000249222,ENSG00000100243
chr22	42649049	42649199	22:42649049-42649199	ENSG00000249222,ENSG00000100243
chr22	42649449	42649599	22:42649449-42649599	ENSG00000249222,ENSG00000100243
chr22	42651269	42651419	22:42651269-42651419	-
chr22	42657709	42657859	22:42657709-42657859	-
chr22	42658929	42659079	22:42658929-42659079	-
chr22	42662069	42662219	22:42662069-42662219	-
chr22	42667899	42668049	22:42667899-42668049	-
chr22	42671409	42671559	22:42671409-42671559	-
chr22	42676309	42676459	22:42676309-42676459	-
chr22	42680729	42680879	22:42680729-42680879	ENSG00000128274
chr22	42688469	42688619	22:42688469-42688619	ENSG00000128274
chr22	42697789	42697939	22:42697789-42697939	ENSG00000128274
chr22	42698549	42698699	22:42698549-42698699	ENSG00000128274
chr22	42717229	42717379	22:42717229-42717379	ENSG00000128274
chr22	42719289	42719439	22:42719289-42719439	ENSG00000128274
chr22	42720069	42720219	22:42720069-42720219	ENSG00000128274
chr22	42722429	42722579	22:42722429-42722579	ENSG00000128274
chr22	42725749	42725899	22:42725749-42725899	ENSG00000128274
chr22	42727609	42727759	22:42727609-42727759	ENSG00000128274
chr22	42743729	42743879	22:42743729-42743879	-
chr22	42745269	42745419	22:42745269-42745419	ENSG00000200448,ENSG00000128274
chr22	42748149	42748299	22:42748149-42748299	ENSG00000200448,ENSG00000128274
chr22	42754809	42754959	22:42754809-42754959	-
chr22	42755709	42755859	22:42755709-42755859	ENSG00000200448
chr22	42756049	42756199	22:42756049-42756199	ENSG00000200448
chr22	42757629	42757779	22:42757629-42757779	ENSG00000200448
chr22	42759409	42759559	22:42759409-42759559	ENSG00000200448
chr22	42765929	42766079	22:42765929-42766079	ENSG00000200448
chr22	42769749	42769899	22:42769749-42769899	ENSG00000200448
chr22	42770069	42770219	22:42770069-42770219	ENSG00000229608,ENSG00000234009,ENSG00000200448
chr22	42780189	42780339	22:42780189-42780339	ENSG00000274717,ENSG00000229608,ENSG00000234009
chr22	42790789	42790939	22:42790789-42790939	ENSG00000274717
chr22	42791009	42791159	22:42791009-42791159	ENSG00000274717
chr22	42791766	42791916	22:42791766-42791916	ENSG00000274717
chr22	42794929	42795079	22:42794929-42795079	ENSG00000274717
chr22	42797206	42797356	22:42797206-42797356	ENSG00000274717
chr22	42806109	42806259	22:42806109-42806259	-
chr22	42820189	42820339	22:42820189-42820339	-
chr22	42820729	42820879	22:42820729-42820879	-
chr22	42841467	42841617	22:42841467-42841617	-
chr22	42843109	42843259	22:42843109-42843259	-
chr22	42844889	42845039	22:42844889-42845039	ENSG00000226989
chr22	42855469	42855619	22:42855469-42855619	ENSG00000226989,ENSG00000242247
chr22	42856309	42856459	22:42856309-42856459	ENSG00000226989,ENSG00000242247
chr22	42856629	42856779	22:42856629-42856779	ENSG00000226989,ENSG00000242247
chr22	42857209	42857359	22:42857209-42857359	ENSG00000226989,ENSG00000242247
chr22	42862169	42862319	22:42862169-42862319	ENSG00000242247
chr22	42863369	42863519	22:42863369-42863519	ENSG00000242247
chr22	42863749	42863899	22:42863749-42863899	ENSG00000242247
chr22	42867238	42867388	22:42867238-42867388	-
chr22	42867388	42867537	22:42867388-42867537	-
chr22	42867869	42868019	22:42867869-42868019	-
chr22	42895269	42895419	22:42895269-42895419	-
chr22	42902989	42903139	22:42902989-42903139	-
chr22	42919309	42919459	22:42919309-42919459	-
chr22	42920221	42920371	22:42920221-42920371	-
chr22	42922089	42922239	22:42922089-42922239	-
chr22	42929389	42929539	22:42929389-42929539	-
chr22	42930869	42931019	22:42930869-42931019	-
chr22	42931589	42931739	22:42931589-42931739	-
chr22	42933849	42933999	22:42933849-42933999	ENSG00000230319,ENSG00000100266
chr22	42935429	42935579	22:42935429-42935579	-
chr22	42937549	42937699	22:42937549-42937699	ENSG00000100266
chr22	42940289	42940439	22:42940289-42940439	ENSG00000100266
chr22	42946629	42946779	22:42946629-42946779	-
chr22	42947269	42947419	22:42947269-42947419	ENSG00000100266
chr22	42949269	42949419	22:42949269-42949419	-
chr22	42959849	42959999	22:42959849-42959999	ENSG00000100266
chr22	42962329	42962479	22:42962329-42962479	ENSG00000100266
chr22	42965080	42965230	22:42965080-42965230	-
chr22	42969460	42969610	22:42969460-42969610	-
chr22	42990209	42990359	22:42990209-42990359	-
chr22	42990589	42990739	22:42990589-42990739	-
chr22	42991089	42991239	22:42991089-42991239	-
chr22	42994029	42994179	22:42994029-42994179	-
chr22	42995209	42995359	22:42995209-42995359	ENSG00000230319,ENSG00000100266
chr22	42997729	42997879	22:42997729-42997879	-
chr22	43000589	43000739	22:43000589-43000739	-
chr22	43001269	43001419	22:43001269-43001419	-
chr22	43002329	43002479	22:43002329-43002479	ENSG00000100266
chr22	43003869	43004019	22:43003869-43004019	-
chr22	43004029	43004179	22:43004029-43004179	-
chr22	43004409	43004559	22:43004409-43004559	ENSG00000100266
chr22	43005229	43005379	22:43005229-43005379	-
chr22	43007769	43007919	22:43007769-43007919	-
chr22	43008749	43008899	22:43008749-43008899	-
chr22	43009000	43009150	22:43009000-43009150	-
chr22	43011039	43011189	22:43011039-43011189	-
chr22	43013769	43013919	22:43013769-43013919	-
chr22	43014149	43014299	22:43014149-43014299	-
chr22	43014449	43014599	22:43014449-43014599	-
chr22	43015209	43015359	22:43015209-43015359	ENSG00000230319,ENSG00000100266
chr22	43028369	43028519	22:43028369-43028519	-
chr22	43031829	43031979	22:43031829-43031979	ENSG00000230319
chr22	43033969	43034119	22:43033969-43034119	ENSG00000230319
chr22	43036409	43036559	22:43036409-43036559	ENSG00000230319
chr22	43060349	43060499	22:43060349-43060499	-
chr22	43066989	43067139	22:43066989-43067139	ENSG00000100271
chr22	43067549	43067699	22:43067549-43067699	ENSG00000100271
chr22	43078587	43078737	22:43078587-43078737	ENSG00000100271
chr22	43080769	43080919	22:43080769-43080919	ENSG00000100271
chr22	43082083	43082233	22:43082083-43082233	ENSG00000100271
chr22	43089389	43089539	22:43089389-43089539	ENSG00000234735,ENSG00000100271
chr22	43090269	43090419	22:43090269-43090419	ENSG00000234735,ENSG00000100271
chr22	43098469	43098619	22:43098469-43098619	ENSG00000234735
chr22	43100409	43100559	22:43100409-43100559	ENSG00000100290,ENSG00000234735
chr22	43101509	43101659	22:43101509-43101659	ENSG00000100290,ENSG00000234735
chr22	43104089	43104239	22:43104089-43104239	ENSG00000100290,ENSG00000234735,ENSG00000100271
chr22	43104369	43104519	22:43104369-43104519	ENSG00000100290,ENSG00000234735
chr22	43110249	43110399	22:43110249-43110399	ENSG00000100290
chr22	43110509	43110659	22:43110509-43110659	ENSG00000100290
chr22	43126949	43127099	22:43126949-43127099	ENSG00000100294,ENSG00000100290
chr22	43136369	43136519	22:43136369-43136519	ENSG00000100294
chr22	43142789	43142939	22:43142789-43142939	ENSG00000100294
chr22	43143349	43143499	22:43143349-43143499	ENSG00000100300,ENSG00000100294
chr22	43151369	43151519	22:43151369-43151519	ENSG00000100300
chr22	43151849	43151999	22:43151849-43151999	ENSG00000100300
chr22	43152489	43152639	22:43152489-43152639	ENSG00000100300
chr22	43152749	43152899	22:43152749-43152899	ENSG00000100300
chr22	43153109	43153259	22:43153109-43153259	ENSG00000100300
chr22	43153709	43153859	22:43153709-43153859	ENSG00000100300
chr22	43154089	43154239	22:43154089-43154239	ENSG00000100300
chr22	43159849	43159999	22:43159849-43159999	ENSG00000100300
chr22	43168549	43168699	22:43168549-43168699	ENSG00000100304
chr22	43183909	43184059	22:43183909-43184059	ENSG00000100304,ENSG00000100300
chr22	43185929	43186079	22:43185929-43186079	ENSG00000100304
chr22	43186209	43186359	22:43186209-43186359	-
chr22	43186549	43186699	22:43186549-43186699	ENSG00000100304
chr22	43186749	43186899	22:43186749-43186899	ENSG00000100304
chr22	43186989	43187139	22:43186989-43187139	ENSG00000100304
chr22	43187569	43187719	22:43187569-43187719	ENSG00000236272,ENSG00000100304,ENSG00000100300
chr22	43189009	43189159	22:43189009-43189159	-
chr22	43189249	43189399	22:43189249-43189399	ENSG00000100304
chr22	43196549	43196699	22:43196549-43196699	ENSG00000236272
chr22	43197369	43197519	22:43197369-43197519	ENSG00000236272
chr22	43225649	43225799	22:43225649-43225799	ENSG00000234892
chr22	43226469	43226619	22:43226469-43226619	ENSG00000234892,ENSG00000236272
chr22	43228469	43228619	22:43228469-43228619	ENSG00000234892
chr22	43231109	43231259	22:43231109-43231259	ENSG00000234892
chr22	43231349	43231499	22:43231349-43231499	ENSG00000234892
chr22	43239449	43239599	22:43239449-43239599	ENSG00000234892
chr22	43260489	43260639	22:43260489-43260639	-
chr22	43261049	43261199	22:43261049-43261199	ENSG00000159307
chr22	43263509	43263659	22:43263509-43263659	ENSG00000159307
chr22	43263869	43264019	22:43263869-43264019	ENSG00000286801,ENSG00000186732,ENSG00000236117,ENSG00000203527,ENSG00000234892,ENSG00000236272,ENSG00000159307
chr22	43264867	43265017	22:43264867-43265017	-
chr22	43265017	43265167	22:43265017-43265167	-
chr22	43270549	43270699	22:43270549-43270699	ENSG00000203527,ENSG00000159307
chr22	43272429	43272579	22:43272429-43272579	-
chr22	43272949	43273099	22:43272949-43273099	ENSG00000203527,ENSG00000159307
chr22	43274029	43274179	22:43274029-43274179	ENSG00000203527,ENSG00000159307
chr22	43275609	43275759	22:43275609-43275759	ENSG00000203527,ENSG00000236272,ENSG00000159307
chr22	43289359	43289509	22:43289359-43289509	-
chr22	43289509	43289659	22:43289509-43289659	-
chr22	43290349	43290499	22:43290349-43290499	-
chr22	43293889	43294039	22:43293889-43294039	ENSG00000233157,ENSG00000223843,ENSG00000286801,ENSG00000186732,ENSG00000236117,ENSG00000203527,ENSG00000234892,ENSG00000236272,ENSG00000159307
chr22	43296409	43296559	22:43296409-43296559	-
chr22	43313669	43313819	22:43313669-43313819	-
chr22	43317269	43317419	22:43317269-43317419	-
chr22	43343349	43343499	22:43343349-43343499	ENSG00000159307
chr22	43343706	43343856	22:43343706-43343856	-
chr22	43345889	43346039	22:43345889-43346039	ENSG00000159307
chr22	43346183	43346333	22:43346183-43346333	-
chr22	43346529	43346679	22:43346529-43346679	ENSG00000159307
chr22	43376189	43376339	22:43376189-43376339	-
chr22	43378489	43378639	22:43378489-43378639	ENSG00000186732,ENSG00000236117
chr22	43381829	43381979	22:43381829-43381979	ENSG00000186732,ENSG00000236117,ENSG00000234892
chr22	43385829	43385979	22:43385829-43385979	ENSG00000186732,ENSG00000236117,ENSG00000234892
chr22	43387295	43387445	22:43387295-43387445	-
chr22	43388429	43388579	22:43388429-43388579	ENSG00000186732,ENSG00000236117
chr22	43407209	43407359	22:43407209-43407359	ENSG00000186732,ENSG00000236117
chr22	43446188	43446338	22:43446188-43446338	-
chr22	43472942	43473092	22:43472942-43473092	-
chr22	43474595	43474745	22:43474595-43474745	ENSG00000286801
chr22	43479286	43479436	22:43479286-43479436	-
chr22	43521875	43522025	22:43521875-43522025	ENSG00000223843,ENSG00000286801
chr22	43549675	43549825	22:43549675-43549825	-
chr22	43587755	43587905	22:43587755-43587905	-
chr22	43587905	43588055	22:43587905-43588055	-
chr22	43676717	43676867	22:43676717-43676867	-
chr22	43735962	43736112	22:43735962-43736112	-
chr22	43736112	43736262	22:43736112-43736262	ENSG00000233157
chr22	43777415	43777565	22:43777415-43777565	ENSG00000233157
chr22	43783891	43784041	22:43783891-43784041	-
chr22	43789555	43789705	22:43789555-43789705	ENSG00000180150,ENSG00000233157
chr22	43796735	43796885	22:43796735-43796885	ENSG00000180150
chr22	43811795	43811945	22:43811795-43811945	ENSG00000261251,ENSG00000180150,ENSG00000233157,ENSG00000186976
chr22	43812275	43812425	22:43812275-43812425	ENSG00000261251,ENSG00000180150,ENSG00000233157,ENSG00000186976,ENSG00000286801
chr22	43826795	43826945	22:43826795-43826945	-
chr22	43829135	43829285	22:43829135-43829285	-
chr22	43848821	43848971	22:43848821-43848971	-
chr22	43862183	43862333	22:43862183-43862333	ENSG00000130540
chr22	43862475	43862625	22:43862475-43862625	ENSG00000130540
chr22	43867935	43868085	22:43867935-43868085	ENSG00000130540
chr22	43883155	43883305	22:43883155-43883305	ENSG00000100341
chr22	43885095	43885245	22:43885095-43885245	ENSG00000100341
chr22	43889915	43890065	22:43889915-43890065	ENSG00000100341
chr22	43897835	43897985	22:43897835-43897985	ENSG00000100341
chr22	43902375	43902525	22:43902375-43902525	ENSG00000100341,ENSG00000233157,ENSG00000286801
chr22	43915635	43915785	22:43915635-43915785	ENSG00000100344
chr22	43917675	43917825	22:43917675-43917825	-
chr22	43919715	43919865	22:43919715-43919865	-
chr22	43921015	43921165	22:43921015-43921165	ENSG00000100344
chr22	43921495	43921645	22:43921495-43921645	ENSG00000100344
chr22	43923235	43923385	22:43923235-43923385	ENSG00000100344
chr22	43923695	43923845	22:43923695-43923845	ENSG00000100344
chr22	43924515	43924665	22:43924515-43924665	ENSG00000100344
chr22	43925515	43925665	22:43925515-43925665	ENSG00000100344
chr22	43945975	43946125	22:43945975-43946125	ENSG00000224856
chr22	43946375	43946525	22:43946375-43946525	-
chr22	43953339	43953489	22:43953339-43953489	-
chr22	43955335	43955485	22:43955335-43955485	ENSG00000279175,ENSG00000224856,ENSG00000100347
chr22	43956435	43956585	22:43956435-43956585	ENSG00000224856,ENSG00000100347
chr22	43957995	43958145	22:43957995-43958145	ENSG00000224856,ENSG00000100347
chr22	43992599	43992749	22:43992599-43992749	-
chr22	43993275	43993425	22:43993275-43993425	ENSG00000100347
chr22	43993875	43994025	22:43993875-43994025	ENSG00000100347
chr22	44021095	44021245	22:44021095-44021245	-
chr22	44021635	44021785	22:44021635-44021785	ENSG00000188677
chr22	44023875	44024025	22:44023875-44024025	ENSG00000188677
chr22	44024675	44024825	22:44024675-44024825	ENSG00000188677
chr22	44033835	44033985	22:44033835-44033985	ENSG00000188677
chr22	44035195	44035345	22:44035195-44035345	ENSG00000188677
chr22	44037655	44037805	22:44037655-44037805	ENSG00000279175,ENSG00000188677
chr22	44045255	44045405	22:44045255-44045405	-
chr22	44048153	44048303	22:44048153-44048303	-
chr22	44059435	44059585	22:44059435-44059585	-
chr22	44079415	44079565	22:44079415-44079565	-
chr22	44081295	44081445	22:44081295-44081445	ENSG00000279175,ENSG00000188677
chr22	44085875	44086025	22:44085875-44086025	ENSG00000279175
chr22	44086475	44086625	22:44086475-44086625	ENSG00000279175
chr22	44091455	44091605	22:44091455-44091605	ENSG00000279175
chr22	44129595	44129745	22:44129595-44129745	-
chr22	44134075	44134225	22:44134075-44134225	ENSG00000138964,ENSG00000280434,ENSG00000279175,ENSG00000188677
chr22	44143175	44143325	22:44143175-44143325	ENSG00000280434
chr22	44148175	44148325	22:44148175-44148325	ENSG00000280434
chr22	44151835	44151985	22:44151835-44151985	ENSG00000279933,ENSG00000138964
chr22	44154495	44154645	22:44154495-44154645	-
chr22	44180788	44180938	22:44180788-44180938	ENSG00000279933,ENSG00000138964
chr22	44192475	44192625	22:44192475-44192625	ENSG00000279933,ENSG00000138964
chr22	44202475	44202625	22:44202475-44202625	ENSG00000138964
chr22	44210895	44211045	22:44210895-44211045	ENSG00000280011
chr22	44211613	44211763	22:44211613-44211763	ENSG00000280011
chr22	44248142	44248292	22:44248142-44248292	-
chr22	44289515	44289665	22:44289515-44289665	ENSG00000280011
chr22	44289975	44290125	22:44289975-44290125	ENSG00000280011
chr22	44291435	44291585	22:44291435-44291585	-
chr22	44292075	44292225	22:44292075-44292225	-
chr22	44304495	44304645	22:44304495-44304645	-
chr22	44307595	44307745	22:44307595-44307745	-
chr22	44309215	44309365	22:44309215-44309365	ENSG00000138944,ENSG00000280011,ENSG00000279933,ENSG00000138964,ENSG00000279175
chr22	44309755	44309905	22:44309755-44309905	ENSG00000138944
chr22	44311855	44312005	22:44311855-44312005	ENSG00000138944,ENSG00000280011,ENSG00000279933,ENSG00000138964,ENSG00000279175
chr22	44312895	44313045	22:44312895-44313045	ENSG00000138944
chr22	44326095	44326245	22:44326095-44326245	-
chr22	44331955	44332105	22:44331955-44332105	-
chr22	44337735	44337885	22:44337735-44337885	-
chr22	44341915	44342065	22:44341915-44342065	-
chr22	44342261	44342411	22:44342261-44342411	-
chr22	44347175	44347325	22:44347175-44347325	-
chr22	44351955	44352105	22:44351955-44352105	ENSG00000280011,ENSG00000279933
chr22	44358015	44358165	22:44358015-44358165	-
chr22	44360835	44360985	22:44360835-44360985	ENSG00000220702
chr22	44362578	44362728	22:44362578-44362728	ENSG00000220702
chr22	44363655	44363805	22:44363655-44363805	ENSG00000236079,ENSG00000220702,ENSG00000280011
chr22	44364138	44364288	22:44364138-44364288	ENSG00000220702
chr22	44372275	44372425	22:44372275-44372425	ENSG00000220702
chr22	44406955	44407105	22:44406955-44407105	ENSG00000236079
chr22	44414695	44414845	22:44414695-44414845	ENSG00000236079
chr22	44419535	44419685	22:44419535-44419685	ENSG00000236079
chr22	44423035	44423185	22:44423035-44423185	ENSG00000236079
chr22	44425535	44425685	22:44425535-44425685	-
chr22	44446535	44446685	22:44446535-44446685	ENSG00000232655
chr22	44448415	44448565	22:44448415-44448565	ENSG00000228807,ENSG00000232655,ENSG00000236079
chr22	44449475	44449625	22:44449475-44449625	ENSG00000232655
chr22	44482609	44482759	22:44482609-44482759	ENSG00000279642,ENSG00000228807
chr22	44482915	44483065	22:44482915-44483065	ENSG00000279642,ENSG00000228807
chr22	44486655	44486805	22:44486655-44486805	ENSG00000279642,ENSG00000228807
chr22	44497715	44497865	22:44497715-44497865	ENSG00000188636
chr22	44498375	44498525	22:44498375-44498525	ENSG00000188636,ENSG00000279642,ENSG00000228807
chr22	44520679	44520829	22:44520679-44520829	-
chr22	44523550	44523700	22:44523550-44523700	-
chr22	44524555	44524705	22:44524555-44524705	ENSG00000187012,ENSG00000215333,ENSG00000188636,ENSG00000279642,ENSG00000228807,ENSG00000236079,ENSG00000280011,ENSG00000279933,ENSG00000138964,ENSG00000279175,ENSG00000233157,ENSG00000286801
chr22	44525535	44525685	22:44525535-44525685	-
chr22	44525968	44526118	22:44525968-44526118	-
chr22	44526755	44526905	22:44526755-44526905	-
chr22	44538195	44538345	22:44538195-44538345	-
chr22	44550755	44550905	22:44550755-44550905	ENSG00000187012,ENSG00000215333,ENSG00000280011,ENSG00000138964,ENSG00000279175
chr22	44551315	44551465	22:44551315-44551465	ENSG00000187012,ENSG00000215333,ENSG00000280011,ENSG00000138964,ENSG00000279175
chr22	44551875	44552025	22:44551875-44552025	-
chr22	44558775	44558925	22:44558775-44558925	ENSG00000187012,ENSG00000215333
chr22	44567475	44567625	22:44567475-44567625	ENSG00000187012,ENSG00000215333
chr22	44568015	44568165	22:44568015-44568165	ENSG00000187012,ENSG00000215333
chr22	44574140	44574290	22:44574140-44574290	ENSG00000187012,ENSG00000215333
chr22	44583252	44583402	22:44583252-44583402	-
chr22	44595915	44596065	22:44595915-44596065	-
chr22	44597735	44597885	22:44597735-44597885	-
chr22	44603915	44604065	22:44603915-44604065	-
chr22	44620135	44620285	22:44620135-44620285	ENSG00000234300
chr22	44620475	44620625	22:44620475-44620625	ENSG00000234300,ENSG00000279175
chr22	44623775	44623925	22:44623775-44623925	ENSG00000234300
chr22	44626315	44626465	22:44626315-44626465	ENSG00000234300
chr22	44632695	44632845	22:44632695-44632845	ENSG00000234300
chr22	44638615	44638765	22:44638615-44638765	-
chr22	44648935	44649085	22:44648935-44649085	ENSG00000231801
chr22	44658452	44658602	22:44658452-44658602	ENSG00000231801
chr22	44658715	44658865	22:44658715-44658865	ENSG00000231801
chr22	44659192	44659342	22:44659192-44659342	ENSG00000231801
chr22	44661075	44661225	22:44661075-44661225	-
chr22	44664295	44664445	22:44664295-44664445	ENSG00000186654,ENSG00000231801
chr22	44665215	44665365	22:44665215-44665365	ENSG00000186654
chr22	44667835	44667985	22:44667835-44667985	-
chr22	44668175	44668325	22:44668175-44668325	-
chr22	44669775	44669925	22:44669775-44669925	-
chr22	44671855	44672005	22:44671855-44672005	ENSG00000186654
chr22	44675455	44675605	22:44675455-44675605	ENSG00000186654
chr22	44676915	44677065	22:44676915-44677065	ENSG00000186654
chr22	44684815	44684965	22:44684815-44684965	ENSG00000241484,ENSG00000186654,ENSG00000231801
chr22	44685535	44685685	22:44685535-44685685	-
chr22	44686995	44687145	22:44686995-44687145	-
chr22	44689295	44689445	22:44689295-44689445	-
chr22	44697515	44697665	22:44697515-44697665	ENSG00000248405,ENSG00000186654
chr22	44698695	44698845	22:44698695-44698845	ENSG00000248405,ENSG00000186654
chr22	44699055	44699205	22:44699055-44699205	ENSG00000248405,ENSG00000186654
chr22	44699205	44699355	22:44699205-44699355	ENSG00000248405,ENSG00000186654
chr22	44700675	44700825	22:44700675-44700825	ENSG00000248405
chr22	44701955	44702105	22:44701955-44702105	ENSG00000241484,ENSG00000248405,ENSG00000186654
chr22	44703015	44703165	22:44703015-44703165	ENSG00000248405,ENSG00000186654
chr22	44703619	44703769	22:44703619-44703769	ENSG00000248405
chr22	44715141	44715291	22:44715141-44715291	-
chr22	44723915	44724065	22:44723915-44724065	ENSG00000248405
chr22	44729735	44729885	22:44729735-44729885	ENSG00000248405
chr22	44735935	44736085	22:44735935-44736085	ENSG00000241484
chr22	44738500	44738650	22:44738500-44738650	-
chr22	44758475	44758625	22:44758475-44758625	ENSG00000241484
chr22	44802743	44802893	22:44802743-44802893	ENSG00000241484
chr22	44820735	44820885	22:44820735-44820885	-
chr22	44829695	44829845	22:44829695-44829845	-
chr22	44870095	44870245	22:44870095-44870245	-
chr22	44901455	44901605	22:44901455-44901605	ENSG00000223730
chr22	44975675	44975825	22:44975675-44975825	ENSG00000056487
chr22	45006615	45006765	22:45006615-45006765	ENSG00000230922,ENSG00000056487
chr22	45007794	45007944	22:45007794-45007944	ENSG00000230922,ENSG00000056487
chr22	45008234	45008384	22:45008234-45008384	ENSG00000230922,ENSG00000056487
chr22	45008954	45009104	22:45008954-45009104	ENSG00000230922,ENSG00000056487
chr22	45009194	45009344	22:45009194-45009344	ENSG00000230922,ENSG00000056487
chr22	45009474	45009624	22:45009474-45009624	ENSG00000230922,ENSG00000056487
chr22	45009914	45010064	22:45009914-45010064	ENSG00000230922,ENSG00000056487
chr22	45064614	45064764	22:45064614-45064764	-
chr22	45064934	45065084	22:45064934-45065084	-
chr22	45072414	45072564	22:45072414-45072564	-
chr22	45084074	45084224	22:45084074-45084224	-
chr22	45090714	45090864	22:45090714-45090864	-
chr22	45094971	45095121	22:45094971-45095121	-
chr22	45096374	45096524	22:45096374-45096524	-
chr22	45101974	45102124	22:45101974-45102124	-
chr22	45105514	45105664	22:45105514-45105664	ENSG00000273353,ENSG00000223730,ENSG00000241484
chr22	45112414	45112564	22:45112414-45112564	-
chr22	45121014	45121164	22:45121014-45121164	-
chr22	45124294	45124444	22:45124294-45124444	-
chr22	45124614	45124764	22:45124614-45124764	-
chr22	45125314	45125464	22:45125314-45125464	ENSG00000273353,ENSG00000226328
chr22	45127214	45127364	22:45127214-45127364	-
chr22	45128014	45128164	22:45128014-45128164	-
chr22	45139794	45139944	22:45139794-45139944	-
chr22	45149794	45149944	22:45149794-45149944	-
chr22	45150314	45150464	22:45150314-45150464	-
chr22	45154554	45154704	22:45154554-45154704	ENSG00000273243,ENSG00000226328
chr22	45155594	45155744	22:45155594-45155744	ENSG00000273353,ENSG00000093000,ENSG00000273243,ENSG00000226328
chr22	45159094	45159244	22:45159094-45159244	ENSG00000273353,ENSG00000093000,ENSG00000273243,ENSG00000226328
chr22	45159814	45159964	22:45159814-45159964	ENSG00000093000,ENSG00000273243,ENSG00000226328
chr22	45160684	45160834	22:45160684-45160834	-
chr22	45162674	45162824	22:45162674-45162824	ENSG00000093000,ENSG00000273243
chr22	45163194	45163344	22:45163194-45163344	ENSG00000093000,ENSG00000273243,ENSG00000226328
chr22	45163774	45163924	22:45163774-45163924	ENSG00000273353,ENSG00000093000,ENSG00000273243,ENSG00000226328
chr22	45164254	45164404	22:45164254-45164404	-
chr22	45164854	45165004	22:45164854-45165004	-
chr22	45165234	45165384	22:45165234-45165384	ENSG00000273353
chr22	45166588	45166738	22:45166588-45166738	-
chr22	45180383	45180533	22:45180383-45180533	ENSG00000273353
chr22	45192730	45192880	22:45192730-45192880	-
chr22	45193034	45193184	22:45193034-45193184	-
chr22	45199495	45199645	22:45199495-45199645	-
chr22	45201094	45201244	22:45201094-45201244	ENSG00000221598,ENSG00000100364,ENSG00000273353
chr22	45201754	45201904	22:45201754-45201904	ENSG00000221598,ENSG00000100364,ENSG00000273353
chr22	45202414	45202564	22:45202414-45202564	ENSG00000221598
chr22	45208174	45208324	22:45208174-45208324	-
chr22	45209614	45209764	22:45209614-45209764	ENSG00000221598,ENSG00000100364,ENSG00000273353
chr22	45211614	45211764	22:45211614-45211764	-
chr22	45212354	45212504	22:45212354-45212504	ENSG00000221598,ENSG00000100364,ENSG00000273353
chr22	45213094	45213244	22:45213094-45213244	ENSG00000100364
chr22	45216474	45216624	22:45216474-45216624	ENSG00000100364,ENSG00000273353
chr22	45219134	45219284	22:45219134-45219284	-
chr22	45226134	45226284	22:45226134-45226284	-
chr22	45239754	45239904	22:45239754-45239904	-
chr22	45240214	45240364	22:45240214-45240364	-
chr22	45240574	45240724	22:45240574-45240724	-
chr22	45241034	45241184	22:45241034-45241184	-
chr22	45245094	45245244	22:45245094-45245244	-
chr22	45245244	45245394	22:45245244-45245394	-
chr22	45246434	45246584	22:45246434-45246584	ENSG00000273287,ENSG00000100364,ENSG00000273353
chr22	45255120	45255270	22:45255120-45255270	ENSG00000273287
chr22	45263854	45264004	22:45263854-45264004	ENSG00000273287
chr22	45265676	45265826	22:45265676-45265826	-
chr22	45268314	45268464	22:45268314-45268464	ENSG00000273287
chr22	45268674	45268824	22:45268674-45268824	ENSG00000273287
chr22	45269094	45269244	22:45269094-45269244	ENSG00000273287
chr22	45269414	45269564	22:45269414-45269564	ENSG00000273287
chr22	45271994	45272144	22:45271994-45272144	ENSG00000213752
chr22	45279294	45279444	22:45279294-45279444	ENSG00000100373,ENSG00000213752
chr22	45279954	45280104	22:45279954-45280104	ENSG00000100373,ENSG00000213752
chr22	45284814	45284964	22:45284814-45284964	ENSG00000100373,ENSG00000213752
chr22	45285192	45285342	22:45285192-45285342	-
chr22	45290774	45290924	22:45290774-45290924	ENSG00000100373
chr22	45302134	45302284	22:45302134-45302284	ENSG00000100376
chr22	45309754	45309904	22:45309754-45309904	ENSG00000100376
chr22	45310414	45310564	22:45310414-45310564	-
chr22	45310594	45310744	22:45310594-45310744	-
chr22	45314154	45314304	22:45314154-45314304	-
chr22	45316975	45317125	22:45316975-45317125	-
chr22	45317794	45317944	22:45317794-45317944	-
chr22	45318294	45318444	22:45318294-45318444	ENSG00000100376
chr22	45318634	45318784	22:45318634-45318784	ENSG00000100376
chr22	45319154	45319304	22:45319154-45319304	-
chr22	45319414	45319564	22:45319414-45319564	-
chr22	45335220	45335370	22:45335220-45335370	-
chr22	45344434	45344584	22:45344434-45344584	-
chr22	45352815	45352965	22:45352815-45352965	-
chr22	45358255	45358405	22:45358255-45358405	-
chr22	45376869	45377019	22:45376869-45377019	-
chr22	45397955	45398105	22:45397955-45398105	-
chr22	45413634	45413784	22:45413634-45413784	ENSG00000128408,ENSG00000077935
chr22	45414855	45415005	22:45414855-45415005	ENSG00000128408,ENSG00000077935
chr22	45425195	45425345	22:45425195-45425345	-
chr22	45435775	45435925	22:45435775-45435925	ENSG00000232363,ENSG00000128408,ENSG00000077935
chr22	45438394	45438544	22:45438394-45438544	-
chr22	45441294	45441444	22:45441294-45441444	ENSG00000232363
chr22	45442294	45442444	22:45442294-45442444	ENSG00000232363
chr22	45443774	45443924	22:45443774-45443924	ENSG00000232363
chr22	45444249	45444399	22:45444249-45444399	ENSG00000232363
chr22	45451434	45451584	22:45451434-45451584	ENSG00000232363
chr22	45455334	45455484	22:45455334-45455484	-
chr22	45460354	45460504	22:45460354-45460504	ENSG00000232363
chr22	45473754	45473904	22:45473754-45473904	-
chr22	45478454	45478604	22:45478454-45478604	-
chr22	45485394	45485544	22:45485394-45485544	-
chr22	45491955	45492105	22:45491955-45492105	-
chr22	45496615	45496765	22:45496615-45496765	ENSG00000077942
chr22	45497435	45497585	22:45497435-45497585	ENSG00000077942
chr22	45497742	45497892	22:45497742-45497892	-
chr22	45497915	45498065	22:45497915-45498065	-
chr22	45499749	45499899	22:45499749-45499899	-
chr22	45502215	45502365	22:45502215-45502365	ENSG00000077942
chr22	45502435	45502585	22:45502435-45502585	ENSG00000077942
chr22	45502795	45502945	22:45502795-45502945	ENSG00000077942
chr22	45503195	45503345	22:45503195-45503345	-
chr22	45503695	45503845	22:45503695-45503845	ENSG00000077942
chr22	45504595	45504745	22:45504595-45504745	ENSG00000077942
chr22	45504995	45505145	22:45504995-45505145	ENSG00000077942
chr22	45505495	45505645	22:45505495-45505645	-
chr22	45510555	45510705	22:45510555-45510705	-
chr22	45510955	45511105	22:45510955-45511105	ENSG00000077942
chr22	45512035	45512185	22:45512035-45512185	ENSG00000077942
chr22	45516955	45517105	22:45516955-45517105	ENSG00000077942
chr22	45530135	45530285	22:45530135-45530285	ENSG00000077942
chr22	45534355	45534505	22:45534355-45534505	-
chr22	45534875	45535025	22:45534875-45535025	-
chr22	45535164	45535314	22:45535164-45535314	-
chr22	45535455	45535605	22:45535455-45535605	-
chr22	45537237	45537387	22:45537237-45537387	-
chr22	45539935	45540085	22:45539935-45540085	-
chr22	45540255	45540405	22:45540255-45540405	-
chr22	45549255	45549405	22:45549255-45549405	ENSG00000077942
chr22	45551715	45551865	22:45551715-45551865	-
chr22	45552695	45552845	22:45552695-45552845	-
chr22	45553535	45553685	22:45553535-45553685	-
chr22	45553835	45553985	22:45553835-45553985	-
chr22	45578135	45578285	22:45578135-45578285	-
chr22	45587915	45588065	22:45587915-45588065	-
chr22	45600915	45601065	22:45600915-45601065	ENSG00000238120
chr22	45602835	45602985	22:45602835-45602985	ENSG00000238120
chr22	45603061	45603211	22:45603061-45603211	ENSG00000238120
chr22	45608975	45609125	22:45608975-45609125	ENSG00000238120
chr22	45612515	45612665	22:45612515-45612665	ENSG00000238120
chr22	45618775	45618925	22:45618775-45618925	ENSG00000251985
chr22	45623875	45624025	22:45623875-45624025	ENSG00000251985
chr22	45627695	45627845	22:45627695-45627845	ENSG00000251985
chr22	45627875	45628025	22:45627875-45628025	ENSG00000251985
chr22	45636155	45636305	22:45636155-45636305	ENSG00000280383
chr22	45638855	45639005	22:45638855-45639005	ENSG00000280383,ENSG00000251985
chr22	45639135	45639285	22:45639135-45639285	ENSG00000280383,ENSG00000251985
chr22	45645715	45645865	22:45645715-45645865	ENSG00000280383
chr22	45647115	45647265	22:45647115-45647265	ENSG00000280383
chr22	45671115	45671265	22:45671115-45671265	ENSG00000130638
chr22	45671935	45672085	22:45671935-45672085	ENSG00000130638,ENSG00000280383
chr22	45679535	45679685	22:45679535-45679685	ENSG00000130638
chr22	45681015	45681165	22:45681015-45681165	ENSG00000130638,ENSG00000280383
chr22	45681375	45681525	22:45681375-45681525	ENSG00000130638
chr22	45682135	45682285	22:45682135-45682285	-
chr22	45686135	45686285	22:45686135-45686285	ENSG00000130638
chr22	45688715	45688865	22:45688715-45688865	ENSG00000130638,ENSG00000280383
chr22	45692675	45692825	22:45692675-45692825	ENSG00000130638
chr22	45693247	45693397	22:45693247-45693397	-
chr22	45709515	45709665	22:45709515-45709665	ENSG00000130638
chr22	45710015	45710165	22:45710015-45710165	ENSG00000130638
chr22	45710695	45710845	22:45710695-45710845	-
chr22	45717895	45718045	22:45717895-45718045	ENSG00000130638
chr22	45718435	45718585	22:45718435-45718585	-
chr22	45731595	45731745	22:45731595-45731745	ENSG00000130638
chr22	45731835	45731985	22:45731835-45731985	ENSG00000130638
chr22	45732141	45732291	22:45732141-45732291	-
chr22	45740355	45740505	22:45740355-45740505	ENSG00000130638
chr22	45742995	45743145	22:45742995-45743145	ENSG00000264160,ENSG00000130638
chr22	45758675	45758825	22:45758675-45758825	ENSG00000264160
chr22	45783155	45783305	22:45783155-45783305	-
chr22	45783305	45783455	22:45783305-45783455	-
chr22	45794035	45794185	22:45794035-45794185	ENSG00000235347
chr22	45794515	45794665	22:45794515-45794665	ENSG00000235347
chr22	45798526	45798676	22:45798526-45798676	ENSG00000235347
chr22	45802095	45802245	22:45802095-45802245	-
chr22	45804455	45804605	22:45804455-45804605	ENSG00000235347
chr22	45805035	45805185	22:45805035-45805185	ENSG00000235091,ENSG00000279954,ENSG00000235347,ENSG00000264160,ENSG00000130638,ENSG00000280383
chr22	45807095	45807245	22:45807095-45807245	-
chr22	45807635	45807785	22:45807635-45807785	ENSG00000235347,ENSG00000264160
chr22	45818175	45818325	22:45818175-45818325	-
chr22	45831015	45831165	22:45831015-45831165	ENSG00000235091,ENSG00000279954,ENSG00000264160,ENSG00000280383
chr22	45842555	45842705	22:45842555-45842705	-
chr22	45845295	45845445	22:45845295-45845445	-
chr22	45847055	45847205	22:45847055-45847205	-
chr22	45852955	45853105	22:45852955-45853105	-
chr22	45864055	45864205	22:45864055-45864205	ENSG00000235091,ENSG00000279954
chr22	45864415	45864565	22:45864415-45864565	ENSG00000188064,ENSG00000235091,ENSG00000279954
chr22	45864932	45865082	22:45864932-45865082	ENSG00000279954
chr22	45867195	45867345	22:45867195-45867345	ENSG00000279954
chr22	45903655	45903805	22:45903655-45903805	ENSG00000235091,ENSG00000279954
chr22	45904322	45904472	22:45904322-45904472	-
chr22	45906255	45906405	22:45906255-45906405	ENSG00000235091
chr22	45914736	45914886	22:45914736-45914886	-
chr22	45932231	45932381	22:45932231-45932381	-
chr22	45934715	45934865	22:45934715-45934865	-
chr22	45943174	45943324	22:45943174-45943324	-
chr22	45951615	45951765	22:45951615-45951765	-
chr22	45968395	45968545	22:45968395-45968545	-
chr22	45969175	45969325	22:45969175-45969325	ENSG00000188064
chr22	45970915	45971065	22:45970915-45971065	ENSG00000188064
chr22	45971355	45971505	22:45971355-45971505	ENSG00000188064
chr22	45971835	45971985	22:45971835-45971985	ENSG00000188064
chr22	45976575	45976725	22:45976575-45976725	ENSG00000188064
chr22	45978015	45978165	22:45978015-45978165	ENSG00000188064
chr22	45978715	45978865	22:45978715-45978865	ENSG00000188064
chr22	45979235	45979385	22:45979235-45979385	ENSG00000188064
chr22	45980615	45980765	22:45980615-45980765	-
chr22	45980995	45981145	22:45980995-45981145	-
chr22	45994975	45995125	22:45994975-45995125	-
chr22	45995945	45996095	22:45995945-45996095	-
chr22	45996095	45996245	22:45996095-45996245	-
chr22	45996615	45996765	22:45996615-45996765	-
chr22	45997475	45997625	22:45997475-45997625	ENSG00000241990,ENSG00000197182,ENSG00000231010,ENSG00000266533,ENSG00000283990,ENSG00000284175,ENSG00000284520,ENSG00000280384,ENSG00000273289,ENSG00000182257,ENSG00000273145,ENSG00000280424
chr22	46002895	46003045	22:46002895-46003045	ENSG00000280424
chr22	46003212	46003362	22:46003212-46003362	-
chr22	46006495	46006645	22:46006495-46006645	ENSG00000197182,ENSG00000266533,ENSG00000283990,ENSG00000284175,ENSG00000284520,ENSG00000273145,ENSG00000280424
chr22	46007175	46007325	22:46007175-46007325	ENSG00000273145,ENSG00000280424
chr22	46007724	46007874	22:46007724-46007874	-
chr22	46007935	46008085	22:46007935-46008085	ENSG00000273145,ENSG00000280424
chr22	46013575	46013725	22:46013575-46013725	ENSG00000241990,ENSG00000197182,ENSG00000231010,ENSG00000235159,ENSG00000266533,ENSG00000283990,ENSG00000284175,ENSG00000284520,ENSG00000273289,ENSG00000182257,ENSG00000273145,ENSG00000280424
chr22	46013915	46014065	22:46013915-46014065	ENSG00000266533,ENSG00000273145,ENSG00000280424
chr22	46023775	46023925	22:46023775-46023925	ENSG00000266533
chr22	46025737	46025887	22:46025737-46025887	-
chr22	46026908	46027058	22:46026908-46027058	-
chr22	46027455	46027605	22:46027455-46027605	-
chr22	46033395	46033545	22:46033395-46033545	-
chr22	46035835	46035985	22:46035835-46035985	ENSG00000241990,ENSG00000197182,ENSG00000231010,ENSG00000235159,ENSG00000266533,ENSG00000283990,ENSG00000284175,ENSG00000284520,ENSG00000273289,ENSG00000182257,ENSG00000231711,ENSG00000273145,ENSG00000280424
chr22	46036835	46036985	22:46036835-46036985	ENSG00000231711
chr22	46044695	46044845	22:46044695-46044845	ENSG00000241990,ENSG00000273289,ENSG00000182257
chr22	46060715	46060865	22:46060715-46060865	ENSG00000231010,ENSG00000235159
chr22	46068995	46069145	22:46068995-46069145	ENSG00000231010,ENSG00000235159
chr22	46069315	46069465	22:46069315-46069465	ENSG00000231010,ENSG00000235159
chr22	46069595	46069745	22:46069595-46069745	ENSG00000231010,ENSG00000235159
chr22	46070395	46070545	22:46070395-46070545	ENSG00000241990,ENSG00000197182,ENSG00000231010,ENSG00000235159,ENSG00000266533,ENSG00000273289,ENSG00000182257
chr22	46070935	46071085	22:46070935-46071085	ENSG00000241990,ENSG00000197182,ENSG00000231010,ENSG00000235159,ENSG00000266533,ENSG00000273289,ENSG00000182257
chr22	46071555	46071705	22:46071555-46071705	ENSG00000241990,ENSG00000197182,ENSG00000231010,ENSG00000235159,ENSG00000266533,ENSG00000273289,ENSG00000182257
chr22	46072135	46072285	22:46072135-46072285	ENSG00000241990,ENSG00000197182,ENSG00000231010,ENSG00000235159,ENSG00000266533,ENSG00000273289,ENSG00000182257
chr22	46072675	46072825	22:46072675-46072825	ENSG00000241990,ENSG00000197182,ENSG00000231010,ENSG00000235159,ENSG00000266533,ENSG00000273289,ENSG00000182257
chr22	46073155	46073305	22:46073155-46073305	ENSG00000235159
chr22	46073476	46073626	22:46073476-46073626	-
chr22	46073626	46073776	22:46073626-46073776	-
chr22	46074275	46074425	22:46074275-46074425	ENSG00000197182,ENSG00000235159
chr22	46088035	46088185	22:46088035-46088185	ENSG00000197182,ENSG00000266533
chr22	46105995	46106145	22:46105995-46106145	ENSG00000266533,ENSG00000283990,ENSG00000284175,ENSG00000284520
chr22	46107855	46108005	22:46107855-46108005	ENSG00000266533,ENSG00000283990,ENSG00000284175,ENSG00000284520
chr22	46109323	46109473	22:46109323-46109473	ENSG00000283990,ENSG00000284175,ENSG00000284520
chr22	46110275	46110425	22:46110275-46110425	ENSG00000283990,ENSG00000284175,ENSG00000284520
chr22	46112095	46112245	22:46112095-46112245	ENSG00000283990,ENSG00000284175,ENSG00000284520
chr22	46116555	46116705	22:46116555-46116705	ENSG00000266533,ENSG00000283990,ENSG00000284175,ENSG00000284520
chr22	46122555	46122705	22:46122555-46122705	-
chr22	46149289	46149439	22:46149289-46149439	-
chr22	46149592	46149742	22:46149592-46149742	ENSG00000186951
chr22	46149992	46150142	22:46149992-46150142	ENSG00000186951,ENSG00000280384
chr22	46150332	46150482	22:46150332-46150482	ENSG00000186951,ENSG00000280384
chr22	46151032	46151182	22:46151032-46151182	ENSG00000186951,ENSG00000280384
chr22	46151552	46151702	22:46151552-46151702	ENSG00000186951,ENSG00000280384
chr22	46151892	46152042	22:46151892-46152042	ENSG00000186951,ENSG00000280384
chr22	46166116	46166266	22:46166116-46166266	ENSG00000280384
chr22	46171156	46171306	22:46171156-46171306	ENSG00000186951,ENSG00000280384
chr22	46175758	46175908	22:46175758-46175908	ENSG00000186951,ENSG00000280384
chr22	46180678	46180828	22:46180678-46180828	ENSG00000186951
chr22	46183838	46183988	22:46183838-46183988	ENSG00000186951
chr22	46195638	46195788	22:46195638-46195788	-
chr22	46209398	46209548	22:46209398-46209548	-
chr22	46233411	46233561	22:46233411-46233561	-
chr22	46250238	46250388	22:46250238-46250388	ENSG00000205643,ENSG00000130943,ENSG00000075234
chr22	46256438	46256588	22:46256438-46256588	ENSG00000205643,ENSG00000130943
chr22	46262578	46262728	22:46262578-46262728	ENSG00000130943,ENSG00000075234
chr22	46262978	46263128	22:46262978-46263128	ENSG00000130943,ENSG00000075234
chr22	46267818	46267968	22:46267818-46267968	ENSG00000280384,ENSG00000205643,ENSG00000130943,ENSG00000075234
chr22	46268418	46268568	22:46268418-46268568	ENSG00000130943,ENSG00000075234
chr22	46269658	46269808	22:46269658-46269808	ENSG00000130943,ENSG00000075234
chr22	46275865	46276015	22:46275865-46276015	-
chr22	46293718	46293868	22:46293718-46293868	ENSG00000277232,ENSG00000075218
chr22	46296698	46296848	22:46296698-46296848	ENSG00000186951,ENSG00000280384,ENSG00000205643,ENSG00000130943,ENSG00000075234,ENSG00000277232,ENSG00000075218,ENSG00000100416
chr22	46297278	46297428	22:46297278-46297428	ENSG00000277232,ENSG00000075218
chr22	46302678	46302828	22:46302678-46302828	ENSG00000277232,ENSG00000075218
chr22	46303718	46303868	22:46303718-46303868	ENSG00000277232,ENSG00000075218
chr22	46314378	46314528	22:46314378-46314528	ENSG00000075218
chr22	46335618	46335768	22:46335618-46335768	ENSG00000100416
chr22	46336238	46336388	22:46336238-46336388	ENSG00000100416
chr22	46336798	46336948	22:46336798-46336948	ENSG00000100416
chr22	46353158	46353308	22:46353158-46353308	ENSG00000100416
chr22	46355498	46355648	22:46355498-46355648	ENSG00000100416
chr22	46366533	46366683	22:46366533-46366683	ENSG00000075275
chr22	46367446	46367596	22:46367446-46367596	ENSG00000075275
chr22	46367738	46367888	22:46367738-46367888	ENSG00000075275
chr22	46377758	46377908	22:46377758-46377908	ENSG00000075275
chr22	46381303	46381453	22:46381303-46381453	ENSG00000075275
chr22	46405934	46406084	22:46405934-46406084	-
chr22	46425118	46425268	22:46425118-46425268	-
chr22	46457558	46457708	22:46457558-46457708	ENSG00000230634
chr22	46462838	46462988	22:46462838-46462988	ENSG00000230634
chr22	46501818	46501968	22:46501818-46501968	ENSG00000230634
chr22	46514718	46514868	22:46514718-46514868	ENSG00000230634
chr22	46515598	46515748	22:46515598-46515748	ENSG00000230634
chr22	46528278	46528428	22:46528278-46528428	ENSG00000075275,ENSG00000230634
chr22	46538118	46538268	22:46538118-46538268	ENSG00000075275
chr22	46538878	46539028	22:46538878-46539028	ENSG00000075275
chr22	46542398	46542548	22:46542398-46542548	ENSG00000075275,ENSG00000234869
chr22	46545178	46545328	22:46545178-46545328	ENSG00000234869
chr22	46546958	46547108	22:46546958-46547108	ENSG00000234869
chr22	46547558	46547708	22:46547558-46547708	ENSG00000075275,ENSG00000230634,ENSG00000234869
chr22	46548038	46548188	22:46548038-46548188	ENSG00000075275,ENSG00000230634,ENSG00000234869
chr22	46548878	46549028	22:46548878-46549028	-
chr22	46549378	46549528	22:46549378-46549528	ENSG00000234869
chr22	46563438	46563588	22:46563438-46563588	-
chr22	46563858	46564008	22:46563858-46564008	-
chr22	46564054	46564204	22:46564054-46564204	-
chr22	46564204	46564354	22:46564204-46564354	-
chr22	46575118	46575268	22:46575118-46575268	ENSG00000075240
chr22	46575598	46575748	22:46575598-46575748	ENSG00000075240
chr22	46576218	46576368	22:46576218-46576368	ENSG00000075240
chr22	46576539	46576689	22:46576539-46576689	ENSG00000075240
chr22	46576697	46576847	22:46576697-46576847	ENSG00000075240
chr22	46577018	46577168	22:46577018-46577168	ENSG00000075240
chr22	46577838	46577988	22:46577838-46577988	ENSG00000075240
chr22	46578018	46578168	22:46578018-46578168	ENSG00000075240
chr22	46578259	46578409	22:46578259-46578409	ENSG00000075240
chr22	46579018	46579168	22:46579018-46579168	ENSG00000075240
chr22	46584698	46584848	22:46584698-46584848	ENSG00000075240
chr22	46592478	46592628	22:46592478-46592628	-
chr22	46592697	46592847	22:46592697-46592847	-
chr22	46596258	46596408	22:46596258-46596408	-
chr22	46599178	46599328	22:46599178-46599328	-
chr22	46604138	46604288	22:46604138-46604288	-
chr22	46604458	46604608	22:46604458-46604608	-
chr22	46613218	46613368	22:46613218-46613368	-
chr22	46613638	46613788	22:46613638-46613788	-
chr22	46639058	46639208	22:46639058-46639208	ENSG00000075240
chr22	46642078	46642228	22:46642078-46642228	-
chr22	46652298	46652448	22:46652298-46652448	-
chr22	46652978	46653128	22:46652978-46653128	-
chr22	46661618	46661768	22:46661618-46661768	ENSG00000075240
chr22	46670198	46670348	22:46670198-46670348	ENSG00000075240
chr22	46681085	46681235	22:46681085-46681235	-
chr22	46684110	46684260	22:46684110-46684260	-
chr22	46714698	46714848	22:46714698-46714848	-
chr22	46715398	46715548	22:46715398-46715548	-
chr22	46728578	46728728	22:46728578-46728728	-
chr22	46729598	46729748	22:46729598-46729748	-
chr22	46730658	46730808	22:46730658-46730808	ENSG00000100422
chr22	46731114	46731264	22:46731114-46731264	-
chr22	46731264	46731414	22:46731264-46731414	-
chr22	46731698	46731848	22:46731698-46731848	ENSG00000100422
chr22	46735078	46735228	22:46735078-46735228	-
chr22	46736118	46736268	22:46736118-46736268	-
chr22	46736378	46736528	22:46736378-46736528	-
chr22	46737478	46737628	22:46737478-46737628	ENSG00000100422
chr22	46738298	46738448	22:46738298-46738448	ENSG00000100422
chr22	46738938	46739088	22:46738938-46739088	ENSG00000100422
chr22	46739258	46739408	22:46739258-46739408	ENSG00000100422
chr22	46749418	46749568	22:46749418-46749568	-
chr22	46754198	46754348	22:46754198-46754348	ENSG00000100422,ENSG00000260708,ENSG00000054611,ENSG00000224715,ENSG00000218357,ENSG00000232897,ENSG00000279712,ENSG00000235154,ENSG00000238192,ENSG00000229275,ENSG00000285707
chr22	46754518	46754668	22:46754518-46754668	ENSG00000230634,ENSG00000075240,ENSG00000100422,ENSG00000260708,ENSG00000054611,ENSG00000280312,ENSG00000224715,ENSG00000218357,ENSG00000205634,ENSG00000232897,ENSG00000279712,ENSG00000235154,ENSG00000238192,ENSG00000229275,ENSG00000285707,ENSG00000285855,ENSG00000233179,ENSG00000285623
chr22	46758898	46759048	22:46758898-46759048	ENSG00000260708,ENSG00000054611
chr22	46761632	46761782	22:46761632-46761782	-
chr22	46762498	46762648	22:46762498-46762648	ENSG00000260708,ENSG00000054611
chr22	46763178	46763328	22:46763178-46763328	ENSG00000260708,ENSG00000054611
chr22	46764438	46764588	22:46764438-46764588	-
chr22	46774038	46774188	22:46774038-46774188	ENSG00000054611
chr22	46791278	46791428	22:46791278-46791428	-
chr22	46791558	46791708	22:46791558-46791708	-
chr22	46797578	46797728	22:46797578-46797728	-
chr22	46798738	46798888	22:46798738-46798888	-
chr22	46803478	46803628	22:46803478-46803628	-
chr22	46814318	46814468	22:46814318-46814468	-
chr22	46816558	46816708	22:46816558-46816708	-
chr22	46829018	46829168	22:46829018-46829168	-
chr22	46829538	46829688	22:46829538-46829688	ENSG00000232897,ENSG00000279712
chr22	46830478	46830628	22:46830478-46830628	-
chr22	46830918	46831068	22:46830918-46831068	-
chr22	46833318	46833468	22:46833318-46833468	-
chr22	46845458	46845608	22:46845458-46845608	-
chr22	46854279	46854429	22:46854279-46854429	-
chr22	46866699	46866849	22:46866699-46866849	ENSG00000280080,ENSG00000280312,ENSG00000224715,ENSG00000218357,ENSG00000205634,ENSG00000232897,ENSG00000279712,ENSG00000235154,ENSG00000278890,ENSG00000238192,ENSG00000229275,ENSG00000285707,ENSG00000285855,ENSG00000233179
chr22	46875239	46875389	22:46875239-46875389	ENSG00000280312,ENSG00000224715,ENSG00000218357,ENSG00000279712,ENSG00000285707,ENSG00000285855,ENSG00000233179
chr22	46879239	46879389	22:46879239-46879389	-
chr22	46881859	46882009	22:46881859-46882009	-
chr22	46894359	46894509	22:46894359-46894509	ENSG00000280080,ENSG00000280312,ENSG00000279712,ENSG00000235154,ENSG00000278890,ENSG00000285855,ENSG00000233179
chr22	46902519	46902669	22:46902519-46902669	-
chr22	46913419	46913569	22:46913419-46913569	ENSG00000280080
chr22	46929179	46929329	22:46929179-46929329	ENSG00000280080
chr22	46929479	46929629	22:46929479-46929629	ENSG00000280080
chr22	46931539	46931689	22:46931539-46931689	-
chr22	46931960	46932110	22:46931960-46932110	-
chr22	46935019	46935169	22:46935019-46935169	ENSG00000230634,ENSG00000280080,ENSG00000280312,ENSG00000224715,ENSG00000218357,ENSG00000205634,ENSG00000224271,ENSG00000232897,ENSG00000279712,ENSG00000235154,ENSG00000278890,ENSG00000238192,ENSG00000229275,ENSG00000285707,ENSG00000266508,ENSG00000285855,ENSG00000233179,ENSG00000281732,ENSG00000205632,ENSG00000285623,ENSG00000226142,ENSG00000285722
chr22	46935919	46936069	22:46935919-46936069	-
chr22	46954505	46954655	22:46954505-46954655	-
chr22	46971319	46971469	22:46971319-46971469	ENSG00000280312,ENSG00000224715,ENSG00000218357,ENSG00000232897,ENSG00000279712,ENSG00000235154,ENSG00000278890,ENSG00000238192,ENSG00000229275
chr22	46985359	46985509	22:46985359-46985509	-
chr22	46985639	46985789	22:46985639-46985789	-
chr22	47012759	47012909	22:47012759-47012909	-
chr22	47013139	47013289	22:47013139-47013289	-
chr22	47020339	47020489	22:47020339-47020489	-
chr22	47030919	47031069	22:47030919-47031069	-
chr22	47035459	47035609	22:47035459-47035609	-
chr22	47044219	47044369	22:47044219-47044369	-
chr22	47044599	47044749	22:47044599-47044749	ENSG00000280312,ENSG00000224715,ENSG00000232897,ENSG00000279712,ENSG00000285855
chr22	47053899	47054049	22:47053899-47054049	ENSG00000280312,ENSG00000224715,ENSG00000218357,ENSG00000205634,ENSG00000232897,ENSG00000279712,ENSG00000235154,ENSG00000278890,ENSG00000285707,ENSG00000266508,ENSG00000285855
chr22	47065923	47066073	22:47065923-47066073	-
chr22	47090999	47091149	22:47090999-47091149	ENSG00000278881,ENSG00000280312,ENSG00000218357
chr22	47092919	47093069	22:47092919-47093069	-
chr22	47102739	47102889	22:47102739-47102889	ENSG00000278881
chr22	47107579	47107729	22:47107579-47107729	ENSG00000278881,ENSG00000280312,ENSG00000232897,ENSG00000285707,ENSG00000285855,ENSG00000233179
chr22	47111239	47111389	22:47111239-47111389	ENSG00000278881
chr22	47125699	47125849	22:47125699-47125849	ENSG00000278881
chr22	47151632	47151782	22:47151632-47151782	-
chr22	47154282	47154432	22:47154282-47154432	-
chr22	47169592	47169742	22:47169592-47169742	-
chr22	47229153	47229303	22:47229153-47229303	ENSG00000280312
chr22	47292545	47292695	22:47292545-47292695	ENSG00000280312,ENSG00000224715
chr22	47391009	47391159	22:47391009-47391159	-
chr22	47429860	47430010	22:47429860-47430010	-
chr22	47516939	47517089	22:47516939-47517089	ENSG00000218357
chr22	47518258	47518408	22:47518258-47518408	ENSG00000218357
chr22	47558170	47558320	22:47558170-47558320	-
chr22	47584200	47584350	22:47584200-47584350	-
chr22	47637996	47638146	22:47637996-47638146	ENSG00000205634,ENSG00000224271
chr22	47638446	47638596	22:47638446-47638596	ENSG00000205634,ENSG00000224271
chr22	47701714	47701864	22:47701714-47701864	ENSG00000224271
chr22	47835886	47836036	22:47835886-47836036	ENSG00000279712
chr22	47837058	47837208	22:47837058-47837208	-
chr22	47837846	47837996	22:47837846-47837996	-
chr22	48061968	48062118	22:48061968-48062118	ENSG00000235154,ENSG00000278890
chr22	48188263	48188413	22:48188263-48188413	ENSG00000235154,ENSG00000278890,ENSG00000238192,ENSG00000229275,ENSG00000285707,ENSG00000266508,ENSG00000285855
chr22	48190079	48190229	22:48190079-48190229	ENSG00000238192,ENSG00000229275,ENSG00000285707
chr22	48193027	48193177	22:48193027-48193177	ENSG00000238192,ENSG00000229275,ENSG00000285707
chr22	48282319	48282469	22:48282319-48282469	ENSG00000285707,ENSG00000266508
chr22	48322983	48323133	22:48322983-48323133	ENSG00000288540
chr22	48329879	48330029	22:48329879-48330029	ENSG00000288540
chr22	48491804	48491954	22:48491804-48491954	ENSG00000287225,ENSG00000219438
chr22	48491954	48492104	22:48491954-48492104	ENSG00000287225,ENSG00000219438
chr22	48492483	48492633	22:48492483-48492633	ENSG00000235154,ENSG00000285707,ENSG00000285855,ENSG00000233179,ENSG00000287225,ENSG00000219438,ENSG00000281732
chr22	48535443	48535593	22:48535443-48535593	ENSG00000281732
chr22	48579572	48579722	22:48579572-48579722	ENSG00000219438
chr22	48633443	48633593	22:48633443-48633593	ENSG00000281732,ENSG00000285623
chr22	48672234	48672384	22:48672234-48672384	-
chr22	48672483	48672633	22:48672483-48672633	-
chr22	48703379	48703529	22:48703379-48703529	-
chr22	48769351	48769501	22:48769351-48769501	ENSG00000266887
chr22	48771383	48771533	22:48771383-48771533	ENSG00000266887
chr22	48775401	48775551	22:48775401-48775551	ENSG00000266887
chr22	48831623	48831773	22:48831623-48831773	ENSG00000205632
chr22	48877449	48877599	22:48877449-48877599	ENSG00000205632
chr22	48934512	48934662	22:48934512-48934662	ENSG00000205632
chr22	48934662	48934812	22:48934662-48934812	ENSG00000205632
chr22	48985024	48985174	22:48985024-48985174	-
chr22	48996654	48996804	22:48996654-48996804	-
chr22	48996804	48996954	22:48996804-48996954	-
chr22	49054508	49054658	22:49054508-49054658	ENSG00000286381
chr22	49054658	49054808	22:49054658-49054808	ENSG00000286381
chr22	49101731	49101881	22:49101731-49101881	-
chr22	49131088	49131238	22:49131088-49131238	ENSG00000285623,ENSG00000226142
chr22	49157419	49157569	22:49157419-49157569	ENSG00000285623,ENSG00000226142
chr22	49256991	49257141	22:49256991-49257141	ENSG00000285623,ENSG00000226142,ENSG00000280199
chr22	49294085	49294235	22:49294085-49294235	ENSG00000226142
chr22	49391472	49391622	22:49391472-49391622	ENSG00000285722
chr22	49502246	49502396	22:49502246-49502396	ENSG00000285722,ENSG00000280224,ENSG00000279597,ENSG00000264139,ENSG00000212939,ENSG00000213279
chr22	49519542	49519692	22:49519542-49519692	ENSG00000279597,ENSG00000264139,ENSG00000212939,ENSG00000213279
chr22	49604844	49604994	22:49604844-49604994	ENSG00000264139,ENSG00000212939,ENSG00000213279,ENSG00000235111
chr22	49604994	49605098	22:49604994-49605098	ENSG00000212939,ENSG00000213279,ENSG00000235111
chr22	49605098	49605248	22:49605098-49605248	ENSG00000212939,ENSG00000213279,ENSG00000235111
chr22	49632607	49632757	22:49632607-49632757	ENSG00000188511,ENSG00000279597,ENSG00000264139,ENSG00000212939,ENSG00000213279,ENSG00000235111,ENSG00000286393
chr22	49682019	49682169	22:49682019-49682169	ENSG00000286393
chr22	49703248	49703398	22:49703248-49703398	ENSG00000286393
chr22	49724947	49725097	22:49724947-49725097	ENSG00000264139,ENSG00000286393,ENSG00000226954,ENSG00000223142
chr22	49735438	49735588	22:49735438-49735588	ENSG00000223142
chr22	49767427	49767577	22:49767427-49767577	ENSG00000286393,ENSG00000223142,ENSG00000214727
chr22	49769027	49769177	22:49769027-49769177	ENSG00000214727
chr22	49788647	49788797	22:49788647-49788797	-
chr22	49789387	49789537	22:49789387-49789537	ENSG00000214727,ENSG00000279345,ENSG00000236867,ENSG00000273192
chr22	49808227	49808377	22:49808227-49808377	ENSG00000279345
chr22	49810507	49810657	22:49810507-49810657	ENSG00000279345,ENSG00000236867
chr22	49812967	49813117	22:49812967-49813117	ENSG00000279345,ENSG00000236867
chr22	49824847	49824997	22:49824847-49824997	ENSG00000100425,ENSG00000236867
chr22	49825067	49825217	22:49825067-49825217	ENSG00000100425
chr22	49825587	49825737	22:49825587-49825737	ENSG00000100425,ENSG00000236867,ENSG00000260613
chr22	49826067	49826217	22:49826067-49826217	ENSG00000100425,ENSG00000279345,ENSG00000236867,ENSG00000260613
chr22	49826587	49826737	22:49826587-49826737	ENSG00000100425,ENSG00000236867,ENSG00000260613
chr22	49826947	49827097	22:49826947-49827097	ENSG00000100425,ENSG00000236867,ENSG00000260613
chr22	49827307	49827457	22:49827307-49827457	ENSG00000100425,ENSG00000260613
chr22	49827807	49827957	22:49827807-49827957	ENSG00000100425,ENSG00000279345,ENSG00000236867,ENSG00000260613
chr22	49853527	49853677	22:49853527-49853677	ENSG00000264139,ENSG00000213279,ENSG00000286393,ENSG00000214727,ENSG00000100425,ENSG00000279345,ENSG00000236867,ENSG00000260613,ENSG00000229409,ENSG00000277771,ENSG00000273192,ENSG00000100426,ENSG00000279494
chr22	49854367	49854517	22:49854367-49854517	ENSG00000260613,ENSG00000229409,ENSG00000277771,ENSG00000100426,ENSG00000279494
chr22	49854627	49854777	22:49854627-49854777	ENSG00000260613,ENSG00000229409,ENSG00000277771,ENSG00000100426,ENSG00000279494
chr22	49855167	49855317	22:49855167-49855317	ENSG00000100426,ENSG00000279494
chr22	49855527	49855677	22:49855527-49855677	ENSG00000100426,ENSG00000279494
chr22	49855847	49855997	22:49855847-49855997	ENSG00000100426,ENSG00000279494
chr22	49862421	49862571	22:49862421-49862571	-
chr22	49869520	49869670	22:49869520-49869670	-
chr22	49880507	49880657	22:49880507-49880657	-
chr22	49917687	49917837	22:49917687-49917837	ENSG00000184164,ENSG00000182858
chr22	49918467	49918617	22:49918467-49918617	ENSG00000286393,ENSG00000214727,ENSG00000279345,ENSG00000260613,ENSG00000184164,ENSG00000273192,ENSG00000182858
chr22	49931027	49931177	22:49931027-49931177	ENSG00000278869
chr22	49934267	49934417	22:49934267-49934417	ENSG00000278869
chr22	49935347	49935497	22:49935347-49935497	ENSG00000278869
chr22	49936127	49936277	22:49936127-49936277	ENSG00000285623,ENSG00000226142,ENSG00000213279,ENSG00000286393,ENSG00000188263,ENSG00000276753,ENSG00000198355,ENSG00000278869,ENSG00000273192
chr22	49937287	49937437	22:49937287-49937437	ENSG00000278869
chr22	49945507	49945657	22:49945507-49945657	-
chr22	49952447	49952597	22:49952447-49952597	-
chr22	49959846	49959996	22:49959846-49959996	-
chr22	49960367	49960517	22:49960367-49960517	ENSG00000226142,ENSG00000286393,ENSG00000188263,ENSG00000276753,ENSG00000198355,ENSG00000278869
chr22	49961187	49961337	22:49961187-49961337	-
chr22	49961467	49961617	22:49961467-49961617	ENSG00000276753,ENSG00000198355
chr22	49962467	49962617	22:49962467-49962617	ENSG00000226142,ENSG00000286393,ENSG00000188263,ENSG00000276753,ENSG00000198355,ENSG00000278869
chr22	49966907	49967057	22:49966907-49967057	ENSG00000276753,ENSG00000198355
chr22	49967307	49967457	22:49967307-49967457	-
chr22	49967683	49967833	22:49967683-49967833	-
chr22	49967833	49967967	22:49967833-49967967	-
chr22	49967967	49968117	22:49967967-49968117	ENSG00000276753,ENSG00000198355
chr22	49970907	49971057	22:49970907-49971057	ENSG00000285623,ENSG00000226142,ENSG00000285722,ENSG00000279597,ENSG00000264139,ENSG00000212939,ENSG00000213279,ENSG00000286393,ENSG00000214727,ENSG00000100427,ENSG00000188263,ENSG00000276753,ENSG00000198355,ENSG00000278869,ENSG00000184164,ENSG00000273192,ENSG00000182858
chr22	49976566	49976716	22:49976566-49976716	-
chr22	49976912	49977062	22:49976912-49977062	-
chr22	49979706	49979856	22:49979706-49979856	-
chr22	49983546	49983696	22:49983546-49983696	-
chr22	49984205	49984355	22:49984205-49984355	-
chr22	49993486	49993636	22:49993486-49993636	ENSG00000188263
chr22	49999566	49999716	22:49999566-49999716	-
chr22	49999846	49999996	22:49999846-49999996	-
chr22	50002906	50003056	22:50002906-50003056	ENSG00000188263
chr22	50012746	50012896	22:50012746-50012896	ENSG00000188263
chr22	50027726	50027876	22:50027726-50027876	-
chr22	50029966	50030116	22:50029966-50030116	-
chr22	50030366	50030516	22:50030366-50030516	-
chr22	50059206	50059356	22:50059206-50059356	ENSG00000100427,ENSG00000138892
chr22	50074707	50074857	22:50074707-50074857	ENSG00000100427
chr22	50079326	50079476	22:50079326-50079476	ENSG00000100427
chr22	50086626	50086776	22:50086626-50086776	ENSG00000280395,ENSG00000073146,ENSG00000100427
chr22	50105846	50105996	22:50105846-50105996	ENSG00000280395,ENSG00000073146
chr22	50112266	50112416	22:50112266-50112416	ENSG00000213279,ENSG00000280395,ENSG00000073146,ENSG00000100427
chr22	50114366	50114516	22:50114366-50114516	ENSG00000280395,ENSG00000073146,ENSG00000100427
chr22	50114686	50114836	22:50114686-50114836	ENSG00000280395,ENSG00000073146
chr22	50115886	50116036	22:50115886-50116036	-
chr22	50118746	50118896	22:50118746-50118896	ENSG00000285623,ENSG00000226142,ENSG00000285722,ENSG00000279597,ENSG00000264139,ENSG00000212939,ENSG00000213279,ENSG00000286393,ENSG00000214727,ENSG00000073150,ENSG00000280395,ENSG00000073146,ENSG00000100427,ENSG00000138892,ENSG00000188263,ENSG00000273192
chr22	50119606	50119756	22:50119606-50119756	-
chr22	50120046	50120196	22:50120046-50120196	-
chr22	50129546	50129696	22:50129546-50129696	-
chr22	50140726	50140876	22:50140726-50140876	-
chr22	50141966	50142116	22:50141966-50142116	ENSG00000073146
chr22	50149046	50149196	22:50149046-50149196	-
chr22	50149266	50149416	22:50149266-50149416	ENSG00000273137,ENSG00000272836,ENSG00000073146
chr22	50162446	50162596	22:50162446-50162596	ENSG00000073150
chr22	50170750	50170900	22:50170750-50170900	ENSG00000073150
chr22	50184086	50184236	22:50184086-50184236	ENSG00000170638,ENSG00000073150
chr22	50185726	50185876	22:50185726-50185876	ENSG00000073169,ENSG00000273253,ENSG00000273188,ENSG00000170638,ENSG00000073150
chr22	50186866	50187016	22:50186866-50187016	ENSG00000273188,ENSG00000170638
chr22	50189986	50190136	22:50189986-50190136	ENSG00000273188,ENSG00000170638
chr22	50190246	50190396	22:50190246-50190396	ENSG00000273188,ENSG00000170638
chr22	50190506	50190656	22:50190506-50190656	ENSG00000273253,ENSG00000273188,ENSG00000170638
chr22	50191046	50191196	22:50191046-50191196	ENSG00000273188,ENSG00000170638
chr22	50200226	50200376	22:50200226-50200376	ENSG00000273137,ENSG00000272836,ENSG00000073169,ENSG00000273253
chr22	50200846	50200996	22:50200846-50200996	ENSG00000273137,ENSG00000272836,ENSG00000073169,ENSG00000273253,ENSG00000273188,ENSG00000170638,ENSG00000073150
chr22	50206686	50206836	22:50206686-50206836	ENSG00000273137,ENSG00000272836,ENSG00000073169,ENSG00000273253,ENSG00000073150
chr22	50209946	50210096	22:50209946-50210096	ENSG00000273137,ENSG00000272836,ENSG00000073169
chr22	50219486	50219636	22:50219486-50219636	ENSG00000128159
chr22	50237266	50237416	22:50237266-50237416	ENSG00000128159
chr22	50241206	50241356	22:50241206-50241356	ENSG00000100429,ENSG00000128159
chr22	50243986	50244136	22:50243986-50244136	ENSG00000128159
chr22	50244506	50244656	22:50244506-50244656	ENSG00000100239,ENSG00000100429,ENSG00000128159
chr22	50244986	50245136	22:50244986-50245136	ENSG00000188130,ENSG00000100429,ENSG00000128159
chr22	50247886	50248036	22:50247886-50248036	ENSG00000100429,ENSG00000128159
chr22	50250766	50250916	22:50250766-50250916	ENSG00000188130,ENSG00000100429
chr22	50251226	50251376	22:50251226-50251376	ENSG00000188130,ENSG00000100429,ENSG00000128159
chr22	50252266	50252416	22:50252266-50252416	ENSG00000188130,ENSG00000100429
chr22	50260506	50260656	22:50260506-50260656	ENSG00000188130
chr22	50261106	50261256	22:50261106-50261256	ENSG00000188130
chr22	50261746	50261896	22:50261746-50261896	ENSG00000188130
chr22	50270006	50270156	22:50270006-50270156	ENSG00000185386
chr22	50270846	50270996	22:50270846-50270996	ENSG00000185386,ENSG00000188130
chr22	50271746	50271896	22:50271746-50271896	ENSG00000185386
chr22	50272546	50272696	22:50272546-50272696	ENSG00000185386
chr22	50274466	50274616	22:50274466-50274616	ENSG00000185386,ENSG00000188130
chr22	50276266	50276416	22:50276266-50276416	-
chr22	50282526	50282676	22:50282526-50282676	ENSG00000279182,ENSG00000196576
chr22	50292337	50292487	22:50292337-50292487	-
chr22	50293506	50293656	22:50293506-50293656	ENSG00000196576
chr22	50293766	50293916	22:50293766-50293916	ENSG00000196576
chr22	50294086	50294236	22:50294086-50294236	ENSG00000196576
chr22	50296226	50296376	22:50296226-50296376	-
chr22	50299386	50299536	22:50299386-50299536	ENSG00000279182,ENSG00000205593,ENSG00000196576
chr22	50302226	50302376	22:50302226-50302376	ENSG00000196576
chr22	50304102	50304252	22:50304102-50304252	-
chr22	50304946	50305096	22:50304946-50305096	ENSG00000227484
chr22	50305946	50306096	22:50305946-50306096	ENSG00000279182,ENSG00000227484,ENSG00000205593,ENSG00000196576,ENSG00000185386
chr22	50307606	50307756	22:50307606-50307756	ENSG00000279182,ENSG00000227484,ENSG00000205593,ENSG00000196576
chr22	50308106	50308256	22:50308106-50308256	ENSG00000227484
chr22	50308626	50308776	22:50308626-50308776	ENSG00000279182,ENSG00000227484,ENSG00000205593,ENSG00000196576
chr22	50309026	50309176	22:50309026-50309176	ENSG00000279182,ENSG00000227484,ENSG00000196576
chr22	50314535	50314685	22:50314535-50314685	ENSG00000279182,ENSG00000227484,ENSG00000205593
chr22	50325586	50325736	22:50325586-50325736	ENSG00000279182,ENSG00000205593
chr22	50326566	50326716	22:50326566-50326716	ENSG00000205593
chr22	50327006	50327156	22:50327006-50327156	ENSG00000279182,ENSG00000205593
chr22	50329366	50329516	22:50329366-50329516	ENSG00000279182,ENSG00000205593
chr22	50331166	50331316	22:50331166-50331316	ENSG00000205593
chr22	50339086	50339236	22:50339086-50339236	-
chr22	50339526	50339676	22:50339526-50339676	-
chr22	50340186	50340336	22:50340186-50340336	-
chr22	50340586	50340736	22:50340586-50340736	ENSG00000100239
chr22	50341336	50341486	22:50341336-50341486	-
chr22	50341526	50341676	22:50341526-50341676	-
chr22	50342426	50342576	22:50342426-50342576	ENSG00000100239,ENSG00000205593,ENSG00000185386,ENSG00000100429,ENSG00000128159
chr22	50342786	50342936	22:50342786-50342936	ENSG00000100239,ENSG00000185386
chr22	50343206	50343356	22:50343206-50343356	ENSG00000100239
chr22	50365726	50365876	22:50365726-50365876	-
chr22	50366666	50366816	22:50366666-50366816	ENSG00000100239
chr22	50391454	50391604	22:50391454-50391604	-
chr22	50396806	50396956	22:50396806-50396956	-
chr22	50397206	50397356	22:50397206-50397356	-
chr22	50397771	50397921	22:50397771-50397921	-
chr22	50398806	50398956	22:50398806-50398956	-
chr22	50399226	50399376	22:50399226-50399376	-
chr22	50399786	50399936	22:50399786-50399936	-
chr22	50411946	50412096	22:50411946-50412096	-
chr22	50443526	50443676	22:50443526-50443676	-
chr22	50444666	50444816	22:50444666-50444816	ENSG00000100241,ENSG00000100239
chr22	50445194	50445344	22:50445194-50445344	-
chr22	50452756	50452906	22:50452756-50452906	ENSG00000100241
chr22	50469886	50470036	22:50469886-50470036	ENSG00000100241
chr22	50473329	50473479	22:50473329-50473479	ENSG00000100241
chr22	50473946	50474096	22:50473946-50474096	ENSG00000100241
chr22	50474346	50474496	22:50474346-50474496	ENSG00000100241
chr22	50475046	50475196	22:50475046-50475196	ENSG00000128165,ENSG00000100253,ENSG00000100241
chr22	50481426	50481576	22:50481426-50481576	ENSG00000128165,ENSG00000100253,ENSG00000100241
chr22	50481786	50481936	22:50481786-50481936	ENSG00000128165,ENSG00000100253
chr22	50482016	50482166	22:50482016-50482166	ENSG00000128165,ENSG00000100253
chr22	50482365	50482515	22:50482365-50482515	ENSG00000128165,ENSG00000100253
chr22	50486686	50486836	22:50486686-50486836	ENSG00000128165,ENSG00000100253
chr22	50498306	50498456	22:50498306-50498456	ENSG00000100253
chr22	50507046	50507196	22:50507046-50507196	ENSG00000100258
chr22	50507666	50507816	22:50507666-50507816	ENSG00000100258,ENSG00000025770
chr22	50508066	50508216	22:50508066-50508216	ENSG00000100253,ENSG00000100258,ENSG00000025770,ENSG00000272821
chr22	50523726	50523876	22:50523726-50523876	-
chr22	50524406	50524556	22:50524406-50524556	ENSG00000272821
chr22	50525606	50525756	22:50525606-50525756	ENSG00000100258,ENSG00000025770,ENSG00000284194,ENSG00000272821,ENSG00000025708,ENSG00000177989
chr22	50526146	50526296	22:50526146-50526296	ENSG00000025770,ENSG00000284194,ENSG00000272821,ENSG00000025708,ENSG00000177989
chr22	50526946	50527096	22:50526946-50527096	ENSG00000272821
chr22	50527626	50527776	22:50527626-50527776	ENSG00000284194,ENSG00000272821
chr22	50528346	50528496	22:50528346-50528496	-
chr22	50528686	50528836	22:50528686-50528836	-
chr22	50529026	50529176	22:50529026-50529176	-
chr22	50529566	50529716	22:50529566-50529716	-
chr22	50530326	50530476	22:50530326-50530476	ENSG00000284194,ENSG00000025708,ENSG00000177989
chr22	50530926	50531076	22:50530926-50531076	ENSG00000284194,ENSG00000025708,ENSG00000177989
chr22	50531646	50531796	22:50531646-50531796	-
chr22	50532166	50532316	22:50532166-50532316	ENSG00000284194,ENSG00000025708,ENSG00000177989
chr22	50533026	50533176	22:50533026-50533176	-
chr22	50534246	50534396	22:50534246-50534396	ENSG00000284194,ENSG00000025708,ENSG00000177989
chr22	50538346	50538496	22:50538346-50538496	-
chr22	50539706	50539856	22:50539706-50539856	ENSG00000100258,ENSG00000025770,ENSG00000284194,ENSG00000272821,ENSG00000025708,ENSG00000177989,ENSG00000273272,ENSG00000272666,ENSG00000130487,ENSG00000217442,ENSG00000100288,ENSG00000205559,ENSG00000254499,ENSG00000008735,ENSG00000272940
chr22	50541006	50541156	22:50541006-50541156	ENSG00000273272,ENSG00000272666,ENSG00000130487
chr22	50541746	50541896	22:50541746-50541896	ENSG00000284194,ENSG00000272821,ENSG00000025708,ENSG00000177989,ENSG00000273272,ENSG00000272666,ENSG00000130487,ENSG00000217442,ENSG00000008735,ENSG00000272940
chr22	50542426	50542576	22:50542426-50542576	ENSG00000130487
chr22	50544306	50544456	22:50544306-50544456	ENSG00000273272,ENSG00000272666,ENSG00000130487
chr22	50544786	50544936	22:50544786-50544936	-
chr22	50545666	50545816	22:50545666-50545816	ENSG00000273272,ENSG00000272666,ENSG00000130487
chr22	50562866	50563016	22:50562866-50563016	ENSG00000130487,ENSG00000217442,ENSG00000205560,ENSG00000254413,ENSG00000100288,ENSG00000205559,ENSG00000008735,ENSG00000272940
chr22	50576206	50576356	22:50576206-50576356	ENSG00000205560,ENSG00000254413,ENSG00000100288,ENSG00000205559
chr22	50578586	50578736	22:50578586-50578736	-
chr22	50581346	50581496	22:50581346-50581496	-
chr22	50582106	50582256	22:50582106-50582256	ENSG00000205560,ENSG00000254413,ENSG00000100288,ENSG00000205559
chr22	50582926	50583076	22:50582926-50583076	ENSG00000217442,ENSG00000205560,ENSG00000254413,ENSG00000100288,ENSG00000205559,ENSG00000008735,ENSG00000272940
chr22	50600206	50600356	22:50600206-50600356	ENSG00000008735,ENSG00000272940
chr22	50620527	50620677	22:50620527-50620677	ENSG00000100299,ENSG00000008735,ENSG00000272940
chr22	50627647	50627797	22:50627647-50627797	ENSG00000100299
chr22	50628207	50628357	22:50628207-50628357	ENSG00000286508,ENSG00000100299,ENSG00000008735,ENSG00000272940
chr22	50641847	50641997	22:50641847-50641997	ENSG00000286508
chr22	50656407	50656557	22:50656407-50656557	ENSG00000251322,ENSG00000286508,ENSG00000212569
chr22	50656787	50656937	22:50656787-50656937	ENSG00000286508,ENSG00000212569
chr22	50659027	50659177	22:50659027-50659177	ENSG00000286508,ENSG00000212569
chr22	50660427	50660577	22:50660427-50660577	ENSG00000286508,ENSG00000212569
chr22	50668007	50668157	22:50668007-50668157	ENSG00000251322,ENSG00000286508,ENSG00000212569
chr22	50675047	50675197	22:50675047-50675197	ENSG00000251322,ENSG00000286508,ENSG00000212569
chr22	50691647	50691797	22:50691647-50691797	ENSG00000206841,ENSG00000251322
chr22	50694227	50694377	22:50694227-50694377	ENSG00000206841,ENSG00000251322
chr22	50696747	50696897	22:50696747-50696897	ENSG00000206841,ENSG00000251322
chr22	50696954	50697104	22:50696954-50697104	ENSG00000206841,ENSG00000251322
chr22	50697407	50697557	22:50697407-50697557	ENSG00000206841,ENSG00000251322
chr22	50705367	50705517	22:50705367-50705517	ENSG00000254499,ENSG00000100312,ENSG00000225929,ENSG00000206841,ENSG00000251322,ENSG00000286508
chr22	50732227	50732377	22:50732227-50732377	ENSG00000254499,ENSG00000100312,ENSG00000225929
chr22	50733607	50733757	22:50733607-50733757	ENSG00000254499,ENSG00000100312,ENSG00000225929
chr22	50757167	50757317	22:50757167-50757317	ENSG00000184319,ENSG00000213683,ENSG00000254499,ENSG00000100312,ENSG00000225929
chr22	50759643	50759793	22:50759643-50759793	ENSG00000213683
chr22	50760067	50760217	22:50760067-50760217	ENSG00000079974,ENSG00000184319,ENSG00000213683,ENSG00000254499,ENSG00000100312,ENSG00000225929
chr22	50760242	50760392	22:50760242-50760392	ENSG00000079974,ENSG00000184319,ENSG00000213683,ENSG00000254499,ENSG00000100312,ENSG00000225929
chr22	50775247	50775397	22:50775247-50775397	ENSG00000079974,ENSG00000184319,ENSG00000254499
chr22	50780367	50780517	22:50780367-50780517	-
chr22	50783175	50783325	22:50783175-50783325	-
chr22	50783567	50783717	22:50783567-50783717	ENSG00000079974,ENSG00000184319,ENSG00000254499
chr22	50786188	50786338	22:50786188-50786338	-
chr22	50796227	50796377	22:50796227-50796377	-
chr3	76478	76628	3:76478-76628	ENSG00000224918,ENSG00000287140
chr3	104637	104787	3:104637-104787	ENSG00000224318,ENSG00000287140
chr3	173350	173500	3:173350-173500	ENSG00000224318,ENSG00000287140
chr3	243332	243482	3:243332-243482	ENSG00000224318
chr3	264732	264882	3:264732-264882	ENSG00000223587,ENSG00000224918,ENSG00000224318,ENSG00000287140,ENSG00000134121,ENSG00000252017,ENSG00000231660,ENSG00000287505,ENSG00000224239
chr3	331972	332122	3:331972-332122	ENSG00000223587,ENSG00000224918,ENSG00000224318,ENSG00000287140,ENSG00000134121,ENSG00000252017,ENSG00000231660,ENSG00000234661,ENSG00000287505,ENSG00000238075
chr3	332434	332584	3:332434-332584	ENSG00000231660
chr3	332584	332729	3:332584-332729	ENSG00000231660
chr3	332729	332879	3:332729-332879	ENSG00000231660
chr3	354472	354622	3:354472-354622	ENSG00000223587,ENSG00000224918,ENSG00000224318,ENSG00000287140,ENSG00000134121,ENSG00000252017,ENSG00000231660,ENSG00000234661
chr3	355792	355942	3:355792-355942	ENSG00000223587,ENSG00000224918,ENSG00000224318,ENSG00000287140,ENSG00000134121,ENSG00000252017,ENSG00000231660,ENSG00000234661,ENSG00000287505
chr3	377212	377362	3:377212-377362	ENSG00000223587,ENSG00000134121,ENSG00000234661
chr3	385292	385442	3:385292-385442	ENSG00000134121,ENSG00000234661
chr3	385932	386082	3:385932-386082	ENSG00000134121,ENSG00000234661
chr3	414212	414362	3:414212-414362	-
chr3	501606	501756	3:501606-501756	ENSG00000287505,ENSG00000224957
chr3	535737	535887	3:535737-535887	ENSG00000287505,ENSG00000224957
chr3	592217	592367	3:592217-592367	ENSG00000287505,ENSG00000238075
chr3	632691	632841	3:632691-632841	ENSG00000287505,ENSG00000224957,ENSG00000238075,ENSG00000224239
chr3	707519	707669	3:707519-707669	-
chr3	902312	902462	3:902312-902462	ENSG00000224239
chr3	948836	948986	3:948836-948986	-
chr3	977996	978146	3:977996-978146	-
chr3	1008031	1008181	3:1008031-1008181	ENSG00000235158
chr3	1008553	1008703	3:1008553-1008703	ENSG00000235158
chr3	1037771	1037921	3:1037771-1037921	-
chr3	1056811	1056961	3:1056811-1056961	ENSG00000244169
chr3	1082151	1082301	3:1082151-1082301	ENSG00000287505,ENSG00000224239,ENSG00000244169,ENSG00000134115
chr3	1087371	1087521	3:1087371-1087521	ENSG00000224239,ENSG00000244169,ENSG00000134115,ENSG00000232563,ENSG00000184423
chr3	1092471	1092621	3:1092471-1092621	ENSG00000134115
chr3	1092911	1093061	3:1092911-1093061	ENSG00000134115
chr3	1118171	1118321	3:1118171-1118321	-
chr3	1139170	1139320	3:1139170-1139320	-
chr3	1183763	1183913	3:1183763-1183913	-
chr3	1190731	1190881	3:1190731-1190881	-
chr3	1191151	1191301	3:1191151-1191301	-
chr3	1196091	1196241	3:1196091-1196241	ENSG00000287505,ENSG00000238075,ENSG00000224239,ENSG00000232563,ENSG00000184423,ENSG00000214074
chr3	1208071	1208221	3:1208071-1208221	-
chr3	1235811	1235961	3:1235811-1235961	-
chr3	1251748	1251898	3:1251748-1251898	-
chr3	1269997	1270147	3:1269997-1270147	-
chr3	1275591	1275741	3:1275591-1275741	-
chr3	1294731	1294881	3:1294731-1294881	ENSG00000232563
chr3	1302271	1302421	3:1302271-1302421	-
chr3	1348701	1348851	3:1348701-1348851	ENSG00000232563
chr3	1404233	1404383	3:1404233-1404383	ENSG00000232563
chr3	1404411	1404561	3:1404411-1404561	ENSG00000232563
chr3	1497988	1498138	3:1497988-1498138	-
chr3	1540237	1540387	3:1540237-1540387	ENSG00000184423
chr3	1687861	1688011	3:1687861-1688011	ENSG00000214074
chr3	1688011	1688161	3:1688011-1688161	ENSG00000214074
chr3	1752411	1752561	3:1752411-1752561	ENSG00000214074
chr3	1969753	1969903	3:1969753-1969903	-
chr3	1971911	1972061	3:1971911-1972061	ENSG00000225044
chr3	1988118	1988268	3:1988118-1988268	ENSG00000225044
chr3	2023231	2023381	3:2023231-2023381	-
chr3	2024191	2024341	3:2024191-2024341	ENSG00000214073,ENSG00000225044
chr3	2024848	2024998	3:2024848-2024998	-
chr3	2062605	2062755	3:2062605-2062755	-
chr3	2062795	2062945	3:2062795-2062945	-
chr3	2062945	2063095	3:2062945-2063095	-
chr3	2079007	2079157	3:2079007-2079157	-
chr3	2090611	2090761	3:2090611-2090761	ENSG00000223040,ENSG00000144619
chr3	2091251	2091401	3:2091251-2091401	ENSG00000223040
chr3	2096371	2096521	3:2096371-2096521	-
chr3	2097011	2097161	3:2097011-2097161	-
chr3	2097651	2097801	3:2097651-2097801	ENSG00000224239,ENSG00000184423,ENSG00000214074,ENSG00000214073,ENSG00000223040,ENSG00000144619,ENSG00000227588,ENSG00000286363
chr3	2098671	2098821	3:2098671-2098821	ENSG00000223040,ENSG00000144619,ENSG00000286363
chr3	2099231	2099381	3:2099231-2099381	ENSG00000223040,ENSG00000144619
chr3	2099931	2100081	3:2099931-2100081	ENSG00000144619
chr3	2111508	2111658	3:2111508-2111658	-
chr3	2150171	2150321	3:2150171-2150321	ENSG00000227588,ENSG00000286363
chr3	2150691	2150841	3:2150691-2150841	ENSG00000227588,ENSG00000286363
chr3	2151351	2151501	3:2151351-2151501	ENSG00000227588,ENSG00000286363
chr3	2153151	2153301	3:2153151-2153301	ENSG00000227588,ENSG00000286363
chr3	2154731	2154881	3:2154731-2154881	ENSG00000227588,ENSG00000286363
chr3	2156371	2156521	3:2156371-2156521	ENSG00000227588,ENSG00000286363
chr3	2166671	2166821	3:2166671-2166821	ENSG00000227588,ENSG00000286363
chr3	2188811	2188961	3:2188811-2188961	-
chr3	2211691	2211841	3:2211691-2211841	-
chr3	2218831	2218981	3:2218831-2218981	-
chr3	2234431	2234581	3:2234431-2234581	-
chr3	2234971	2235121	3:2234971-2235121	-
chr3	2262351	2262501	3:2262351-2262501	-
chr3	2274611	2274761	3:2274611-2274761	-
chr3	2286731	2286881	3:2286731-2286881	-
chr3	2303691	2303841	3:2303691-2303841	-
chr3	2323734	2323884	3:2323734-2323884	-
chr3	2326311	2326461	3:2326311-2326461	-
chr3	2333511	2333661	3:2333511-2333661	-
chr3	2343931	2344081	3:2343931-2344081	-
chr3	2354931	2355081	3:2354931-2355081	ENSG00000223587,ENSG00000287505,ENSG00000184423,ENSG00000214074,ENSG00000214073,ENSG00000230398
chr3	2393628	2393778	3:2393628-2393778	-
chr3	2394571	2394721	3:2394571-2394721	-
chr3	2417151	2417301	3:2417151-2417301	-
chr3	2452627	2452777	3:2452627-2452777	-
chr3	2454971	2455121	3:2454971-2455121	-
chr3	2458381	2458531	3:2458381-2458531	-
chr3	2459051	2459201	3:2459051-2459201	-
chr3	2466551	2466701	3:2466551-2466701	-
chr3	2484332	2484482	3:2484332-2484482	-
chr3	2510740	2510890	3:2510740-2510890	-
chr3	2514191	2514341	3:2514191-2514341	-
chr3	2516951	2517101	3:2516951-2517101	-
chr3	2517131	2517281	3:2517131-2517281	-
chr3	2517571	2517721	3:2517571-2517721	ENSG00000144619
chr3	2523511	2523661	3:2523511-2523661	-
chr3	2527031	2527181	3:2527031-2527181	ENSG00000184423,ENSG00000214073
chr3	2568151	2568301	3:2568151-2568301	-
chr3	2578211	2578361	3:2578211-2578361	-
chr3	2578651	2578801	3:2578651-2578801	-
chr3	2581411	2581561	3:2581411-2581561	-
chr3	2599307	2599457	3:2599307-2599457	-
chr3	2599611	2599761	3:2599611-2599761	-
chr3	2603771	2603921	3:2603771-2603921	-
chr3	2606645	2606795	3:2606645-2606795	-
chr3	2622771	2622921	3:2622771-2622921	-
chr3	2623611	2623761	3:2623611-2623761	ENSG00000287505,ENSG00000224239,ENSG00000184423,ENSG00000214074,ENSG00000237990
chr3	2633931	2634081	3:2633931-2634081	-
chr3	2635771	2635921	3:2635771-2635921	-
chr3	2653831	2653981	3:2653831-2653981	-
chr3	2655271	2655421	3:2655271-2655421	-
chr3	2656991	2657141	3:2656991-2657141	ENSG00000184423,ENSG00000214074,ENSG00000214073,ENSG00000237990
chr3	2657571	2657721	3:2657571-2657721	ENSG00000287505,ENSG00000238075,ENSG00000224239,ENSG00000184423,ENSG00000214074,ENSG00000214073,ENSG00000237990,ENSG00000253049,ENSG00000223727,ENSG00000175928,ENSG00000287720,ENSG00000229241
chr3	2658081	2658231	3:2658081-2658231	-
chr3	2658231	2658381	3:2658231-2658381	-
chr3	2660031	2660181	3:2660031-2660181	ENSG00000224239,ENSG00000214073
chr3	2661211	2661361	3:2661211-2661361	ENSG00000214073
chr3	2714065	2714215	3:2714065-2714215	-
chr3	2714951	2715101	3:2714951-2715101	-
chr3	2721491	2721641	3:2721491-2721641	-
chr3	2722191	2722341	3:2722191-2722341	-
chr3	2723871	2724021	3:2723871-2724021	-
chr3	2724051	2724201	3:2724051-2724201	-
chr3	2724431	2724581	3:2724431-2724581	-
chr3	2724791	2724941	3:2724791-2724941	-
chr3	2727831	2727981	3:2727831-2727981	-
chr3	2728208	2728358	3:2728208-2728358	-
chr3	2728411	2728561	3:2728411-2728561	-
chr3	2731871	2732021	3:2731871-2732021	-
chr3	2765131	2765281	3:2765131-2765281	-
chr3	2770611	2770761	3:2770611-2770761	ENSG00000287505,ENSG00000224239,ENSG00000184423,ENSG00000214074,ENSG00000214073,ENSG00000237990,ENSG00000253049,ENSG00000175928,ENSG00000287720,ENSG00000229241
chr3	2772931	2773081	3:2772931-2773081	-
chr3	2774731	2774881	3:2774731-2774881	-
chr3	2783171	2783321	3:2783171-2783321	-
chr3	2802491	2802641	3:2802491-2802641	-
chr3	2810851	2811001	3:2810851-2811001	-
chr3	2823191	2823341	3:2823191-2823341	-
chr3	2840031	2840181	3:2840031-2840181	-
chr3	2852249	2852399	3:2852249-2852399	-
chr3	2856211	2856361	3:2856211-2856361	-
chr3	2856571	2856721	3:2856571-2856721	-
chr3	2870771	2870921	3:2870771-2870921	-
chr3	2872991	2873141	3:2872991-2873141	-
chr3	2880471	2880621	3:2880471-2880621	-
chr3	2899071	2899221	3:2899071-2899221	-
chr3	2915989	2916139	3:2915989-2916139	-
chr3	2921971	2922121	3:2921971-2922121	-
chr3	2923530	2923680	3:2923530-2923680	-
chr3	2929711	2929861	3:2929711-2929861	-
chr3	2929988	2930138	3:2929988-2930138	-
chr3	2958691	2958841	3:2958691-2958841	ENSG00000237990
chr3	2962611	2962761	3:2962611-2962761	-
chr3	2967991	2968141	3:2967991-2968141	-
chr3	2968571	2968721	3:2968571-2968721	-
chr3	2992691	2992841	3:2992691-2992841	ENSG00000225310
chr3	2993831	2993981	3:2993831-2993981	ENSG00000225310,ENSG00000237990
chr3	2995186	2995336	3:2995186-2995336	-
chr3	3015591	3015741	3:3015591-3015741	ENSG00000237990
chr3	3023251	3023401	3:3023251-3023401	-
chr3	3024831	3024981	3:3024831-3024981	-
chr3	3028266	3028416	3:3028266-3028416	-
chr3	3031431	3031581	3:3031431-3031581	ENSG00000237990
chr3	3038771	3038921	3:3038771-3038921	-
chr3	3054011	3054161	3:3054011-3054161	ENSG00000237990
chr3	3109591	3109741	3:3109591-3109741	ENSG00000091181,ENSG00000253049
chr3	3110311	3110461	3:3110311-3110461	ENSG00000237990,ENSG00000091181,ENSG00000253049
chr3	3110831	3110981	3:3110831-3110981	ENSG00000091181
chr3	3126811	3126961	3:3126811-3126961	ENSG00000237990,ENSG00000091181,ENSG00000253049,ENSG00000072756,ENSG00000113851,ENSG00000271870
chr3	3127151	3127301	3:3127151-3127301	ENSG00000091181,ENSG00000072756,ENSG00000271870
chr3	3127731	3127881	3:3127731-3127881	ENSG00000072756
chr3	3129951	3130101	3:3129951-3130101	ENSG00000072756
chr3	3135191	3135341	3:3135191-3135341	ENSG00000072756,ENSG00000271870
chr3	3145892	3146042	3:3145892-3146042	ENSG00000271870
chr3	3150477	3150627	3:3150477-3150627	ENSG00000271870
chr3	3171111	3171261	3:3171111-3171261	ENSG00000113851,ENSG00000271870
chr3	3172751	3172901	3:3172751-3172901	ENSG00000113851
chr3	3178031	3178181	3:3178031-3178181	ENSG00000113851
chr3	3179651	3179801	3:3179651-3179801	ENSG00000113851,ENSG00000271870
chr3	3189171	3189321	3:3189171-3189321	-
chr3	3192051	3192201	3:3192051-3192201	-
chr3	3196251	3196401	3:3196251-3196401	-
chr3	3200771	3200921	3:3200771-3200921	ENSG00000175928,ENSG00000229241
chr3	3223383	3223533	3:3223383-3223533	-
chr3	3299734	3299884	3:3299734-3299884	-
chr3	3374623	3374773	3:3374623-3374773	-
chr3	3512054	3512204	3:3512054-3512204	-
chr3	3524019	3524169	3:3524019-3524169	-
chr3	3560651	3560801	3:3560651-3560801	ENSG00000223727,ENSG00000175928,ENSG00000229241
chr3	3561665	3561815	3:3561665-3561815	-
chr3	3596740	3596890	3:3596740-3596890	-
chr3	3622770	3622920	3:3622770-3622920	ENSG00000223727
chr3	3639070	3639220	3:3639070-3639220	ENSG00000223727
chr3	3747294	3747444	3:3747294-3747444	-
chr3	3755243	3755393	3:3755243-3755393	ENSG00000175928
chr3	3887431	3887581	3:3887431-3887581	ENSG00000287720
chr3	3929074	3929224	3:3929074-3929224	ENSG00000287720
chr3	3998268	3998418	3:3998268-3998418	ENSG00000287720,ENSG00000229241
chr3	4094468	4094618	3:4094468-4094618	-
chr3	4141409	4141559	3:4141409-4141559	-
chr3	4222771	4222921	3:4222771-4222921	-
chr3	4228151	4228301	3:4228151-4228301	-
chr3	4271971	4272121	3:4271971-4272121	-
chr3	4290391	4290541	3:4290391-4290541	ENSG00000170364
chr3	4303251	4303401	3:4303251-4303401	ENSG00000286579,ENSG00000170364
chr3	4314812	4314962	3:4314812-4314962	ENSG00000286579
chr3	4320291	4320441	3:4320291-4320441	ENSG00000286579
chr3	4320631	4320781	3:4320631-4320781	ENSG00000286579
chr3	4322751	4322901	3:4322751-4322901	ENSG00000286579
chr3	4323311	4323461	3:4323311-4323461	ENSG00000286579
chr3	4340711	4340861	3:4340711-4340861	-
chr3	4343331	4343481	3:4343331-4343481	-
chr3	4350931	4351081	3:4350931-4351081	-
chr3	4351671	4351821	3:4351671-4351821	-
chr3	4358411	4358561	3:4358411-4358561	-
chr3	4383631	4383781	3:4383631-4383781	-
chr3	4393882	4394032	3:4393882-4394032	-
chr3	4394171	4394321	3:4394171-4394321	-
chr3	4398451	4398601	3:4398451-4398601	-
chr3	4401511	4401661	3:4401511-4401661	ENSG00000234325
chr3	4417031	4417181	3:4417031-4417181	ENSG00000234325
chr3	4417611	4417761	3:4417611-4417761	ENSG00000234325
chr3	4418351	4418501	3:4418351-4418501	ENSG00000234325
chr3	4421291	4421441	3:4421291-4421441	ENSG00000234325
chr3	4425931	4426081	3:4425931-4426081	-
chr3	4426851	4427001	3:4426851-4427001	ENSG00000144455,ENSG00000175928,ENSG00000287720,ENSG00000229241,ENSG00000286579,ENSG00000234325
chr3	4427446	4427596	3:4427446-4427596	-
chr3	4467191	4467341	3:4467191-4467341	ENSG00000144455
chr3	4474951	4475101	3:4474951-4475101	-
chr3	4492291	4492441	3:4492291-4492441	ENSG00000144455,ENSG00000231249,ENSG00000150995
chr3	4492711	4492861	3:4492711-4492861	ENSG00000144455,ENSG00000231249,ENSG00000150995
chr3	4493231	4493381	3:4493231-4493381	ENSG00000144455,ENSG00000175928,ENSG00000286579,ENSG00000231249,ENSG00000150995
chr3	4494011	4494161	3:4494011-4494161	ENSG00000231249
chr3	4504431	4504581	3:4504431-4504581	-
chr3	4507131	4507281	3:4507131-4507281	-
chr3	4531538	4531688	3:4531538-4531688	-
chr3	4532951	4533101	3:4532951-4533101	-
chr3	4533831	4533981	3:4533831-4533981	-
chr3	4546931	4547081	3:4546931-4547081	-
chr3	4551051	4551201	3:4551051-4551201	-
chr3	4551491	4551641	3:4551491-4551641	-
chr3	4552291	4552441	3:4552291-4552441	-
chr3	4561851	4562001	3:4561851-4562001	-
chr3	4562711	4562861	3:4562711-4562861	-
chr3	4572071	4572221	3:4572071-4572221	-
chr3	4581231	4581381	3:4581231-4581381	-
chr3	4582771	4582921	3:4582771-4582921	-
chr3	4583571	4583721	3:4583571-4583721	-
chr3	4584591	4584741	3:4584591-4584741	-
chr3	4588551	4588701	3:4588551-4588701	-
chr3	4600651	4600801	3:4600651-4600801	-
chr3	4602011	4602161	3:4602011-4602161	-
chr3	4633511	4633661	3:4633511-4633661	-
chr3	4656111	4656261	3:4656111-4656261	-
chr3	4670451	4670601	3:4670451-4670601	-
chr3	4680531	4680681	3:4680531-4680681	-
chr3	4681051	4681201	3:4681051-4681201	-
chr3	4681431	4681581	3:4681431-4681581	-
chr3	4687251	4687401	3:4687251-4687401	-
chr3	4688551	4688701	3:4688551-4688701	-
chr3	4695671	4695821	3:4695671-4695821	-
chr3	4703131	4703281	3:4703131-4703281	-
chr3	4709471	4709621	3:4709471-4709621	-
chr3	4711511	4711661	3:4711511-4711661	ENSG00000150995
chr3	4712231	4712381	3:4712231-4712381	ENSG00000150995
chr3	4716871	4717021	3:4716871-4717021	-
chr3	4719131	4719281	3:4719131-4719281	-
chr3	4720831	4720981	3:4720831-4720981	-
chr3	4721531	4721681	3:4721531-4721681	-
chr3	4722191	4722341	3:4722191-4722341	-
chr3	4739071	4739221	3:4739071-4739221	-
chr3	4741771	4741921	3:4741771-4741921	ENSG00000235947,ENSG00000275981
chr3	4744571	4744721	3:4744571-4744721	ENSG00000235947,ENSG00000275981
chr3	4745391	4745541	3:4745391-4745541	ENSG00000235947,ENSG00000275981
chr3	4746671	4746821	3:4746671-4746821	ENSG00000235947,ENSG00000275981
chr3	4750431	4750581	3:4750431-4750581	ENSG00000235947,ENSG00000275981
chr3	4751631	4751781	3:4751631-4751781	ENSG00000235947,ENSG00000275981
chr3	4772291	4772441	3:4772291-4772441	-
chr3	4777131	4777281	3:4777131-4777281	-
chr3	4797203	4797353	3:4797203-4797353	-
chr3	4797471	4797621	3:4797471-4797621	-
chr3	4812753	4812903	3:4812753-4812903	-
chr3	4814011	4814161	3:4814011-4814161	ENSG00000150995,ENSG00000235978
chr3	4814471	4814621	3:4814471-4814621	ENSG00000150995,ENSG00000235978
chr3	4825011	4825161	3:4825011-4825161	ENSG00000235978
chr3	4827971	4828121	3:4827971-4828121	-
chr3	4828291	4828441	3:4828291-4828441	-
chr3	4828635	4828785	3:4828635-4828785	-
chr3	4829131	4829281	3:4829131-4829281	-
chr3	4831291	4831441	3:4831291-4831441	ENSG00000175928,ENSG00000150995,ENSG00000235947,ENSG00000275981,ENSG00000235978
chr3	4834431	4834581	3:4834431-4834581	ENSG00000235978
chr3	4841351	4841501	3:4841351-4841501	-
chr3	4842211	4842361	3:4842211-4842361	-
chr3	4866971	4867121	3:4866971-4867121	-
chr3	4868351	4868501	3:4868351-4868501	-
chr3	4868891	4869041	3:4868891-4869041	-
chr3	4889711	4889861	3:4889711-4889861	-
chr3	4890091	4890241	3:4890091-4890241	-
chr3	4897911	4898061	3:4897911-4898061	-
chr3	4898191	4898341	3:4898191-4898341	-
chr3	4898750	4898900	3:4898750-4898900	-
chr3	4901900	4902050	3:4901900-4902050	-
chr3	4904930	4905080	3:4904930-4905080	-
chr3	4906350	4906500	3:4906350-4906500	-
chr3	4908150	4908300	3:4908150-4908300	-
chr3	4935470	4935620	3:4935470-4935620	-
chr3	4939430	4939580	3:4939430-4939580	-
chr3	4943672	4943822	3:4943672-4943822	-
chr3	4948510	4948660	3:4948510-4948660	-
chr3	4976230	4976380	3:4976230-4976380	-
chr3	4977210	4977360	3:4977210-4977360	ENSG00000235831,ENSG00000134107
chr3	4977590	4977740	3:4977590-4977740	ENSG00000235831,ENSG00000134107
chr3	4978290	4978440	3:4978290-4978440	ENSG00000235831,ENSG00000134107
chr3	4978770	4978920	3:4978770-4978920	ENSG00000235947,ENSG00000275981,ENSG00000235831,ENSG00000134107
chr3	4979190	4979340	3:4979190-4979340	ENSG00000235947,ENSG00000275981,ENSG00000235831,ENSG00000134107
chr3	4980430	4980580	3:4980430-4980580	ENSG00000235831,ENSG00000134107
chr3	4981910	4982060	3:4981910-4982060	ENSG00000235831,ENSG00000134107
chr3	4983030	4983180	3:4983030-4983180	-
chr3	4984050	4984200	3:4984050-4984200	ENSG00000235831,ENSG00000134107
chr3	4984590	4984740	3:4984590-4984740	-
chr3	4985850	4986000	3:4985850-4986000	ENSG00000235831,ENSG00000134107
chr3	4986950	4987100	3:4986950-4987100	ENSG00000235831,ENSG00000134107
chr3	4989410	4989560	3:4989410-4989560	-
chr3	4990210	4990360	3:4990210-4990360	-
chr3	4994430	4994580	3:4994430-4994580	-
chr3	4995070	4995220	3:4995070-4995220	ENSG00000207283
chr3	4995710	4995860	3:4995710-4995860	-
chr3	5002490	5002640	3:5002490-5002640	-
chr3	5006810	5006960	3:5006810-5006960	-
chr3	5013310	5013460	3:5013310-5013460	-
chr3	5016690	5016840	3:5016690-5016840	-
chr3	5018030	5018180	3:5018030-5018180	-
chr3	5021830	5021980	3:5021830-5021980	-
chr3	5022310	5022460	3:5022310-5022460	-
chr3	5023370	5023520	3:5023370-5023520	ENSG00000235947,ENSG00000275981,ENSG00000230182,ENSG00000224082,ENSG00000207283,ENSG00000237566,ENSG00000229642
chr3	5026510	5026660	3:5026510-5026660	ENSG00000230182,ENSG00000207283
chr3	5026930	5027080	3:5026930-5027080	ENSG00000230182,ENSG00000207283
chr3	5045390	5045540	3:5045390-5045540	ENSG00000230182
chr3	5045878	5046028	3:5045878-5046028	-
chr3	5046028	5046178	3:5046028-5046178	-
chr3	5051850	5052000	3:5051850-5052000	-
chr3	5053110	5053260	3:5053110-5053260	ENSG00000230182,ENSG00000224082,ENSG00000207283
chr3	5056090	5056240	3:5056090-5056240	ENSG00000230182
chr3	5057890	5058040	3:5057890-5058040	ENSG00000230182,ENSG00000224082,ENSG00000207283
chr3	5058690	5058840	3:5058690-5058840	ENSG00000230182
chr3	5061122	5061272	3:5061122-5061272	ENSG00000230182
chr3	5078290	5078440	3:5078290-5078440	ENSG00000230182,ENSG00000224082,ENSG00000207283
chr3	5092142	5092292	3:5092142-5092292	ENSG00000207283,ENSG00000237566
chr3	5096010	5096160	3:5096010-5096160	ENSG00000207283,ENSG00000237566
chr3	5122130	5122280	3:5122130-5122280	ENSG00000207283,ENSG00000237566,ENSG00000134108
chr3	5122890	5123040	3:5122890-5123040	ENSG00000237566,ENSG00000134108
chr3	5123470	5123620	3:5123470-5123620	ENSG00000134108
chr3	5125860	5126010	3:5125860-5126010	ENSG00000134108
chr3	5126730	5126880	3:5126730-5126880	ENSG00000134108
chr3	5136770	5136920	3:5136770-5136920	-
chr3	5138350	5138500	3:5138350-5138500	-
chr3	5138830	5138980	3:5138830-5138980	-
chr3	5139690	5139840	3:5139690-5139840	-
chr3	5149822	5149972	3:5149822-5149972	-
chr3	5161470	5161620	3:5161470-5161620	-
chr3	5162210	5162360	3:5162210-5162360	-
chr3	5165770	5165920	3:5165770-5165920	-
chr3	5169150	5169300	3:5169150-5169300	-
chr3	5169350	5169500	3:5169350-5169500	-
chr3	5179170	5179320	3:5179170-5179320	-
chr3	5186250	5186400	3:5186250-5186400	-
chr3	5186950	5187100	3:5186950-5187100	ENSG00000233912,ENSG00000268509,ENSG00000134109
chr3	5187510	5187660	3:5187510-5187660	ENSG00000134108,ENSG00000233912,ENSG00000268509,ENSG00000134109
chr3	5188070	5188220	3:5188070-5188220	ENSG00000233912,ENSG00000268509,ENSG00000134109
chr3	5188550	5188700	3:5188550-5188700	ENSG00000233912,ENSG00000268509,ENSG00000134109
chr3	5188750	5188900	3:5188750-5188900	ENSG00000233912,ENSG00000268509,ENSG00000134109
chr3	5190370	5190520	3:5190370-5190520	-
chr3	5191990	5192140	3:5191990-5192140	-
chr3	5194030	5194180	3:5194030-5194180	-
chr3	5194450	5194600	3:5194450-5194600	-
chr3	5194870	5195020	3:5194870-5195020	ENSG00000233912,ENSG00000268509,ENSG00000134109
chr3	5195750	5195900	3:5195750-5195900	-
chr3	5196390	5196540	3:5196390-5196540	ENSG00000233912,ENSG00000268509,ENSG00000134109
chr3	5196750	5196900	3:5196750-5196900	ENSG00000233912,ENSG00000268509,ENSG00000134109
chr3	5197170	5197320	3:5197170-5197320	ENSG00000233912,ENSG00000268509,ENSG00000134109
chr3	5197690	5197840	3:5197690-5197840	ENSG00000233912,ENSG00000268509,ENSG00000134109
chr3	5202417	5202567	3:5202417-5202567	-
chr3	5204962	5205112	3:5204962-5205112	-
chr3	5221870	5222020	3:5221870-5222020	-
chr3	5226890	5227040	3:5226890-5227040	ENSG00000265180,ENSG00000241227
chr3	5227926	5228076	3:5227926-5228076	-
chr3	5236410	5236560	3:5236410-5236560	ENSG00000265180,ENSG00000241227,ENSG00000230944
chr3	5239710	5239860	3:5239710-5239860	ENSG00000265180,ENSG00000241227
chr3	5248971	5249121	3:5248971-5249121	ENSG00000265180,ENSG00000241227,ENSG00000230944
chr3	5264290	5264440	3:5264290-5264440	ENSG00000265180,ENSG00000241227,ENSG00000230944
chr3	5275670	5275820	3:5275670-5275820	ENSG00000265180,ENSG00000241227,ENSG00000230944,ENSG00000229642
chr3	5301690	5301840	3:5301690-5301840	-
chr3	5305510	5305660	3:5305510-5305660	-
chr3	5314996	5315146	3:5314996-5315146	-
chr3	5317630	5317780	3:5317630-5317780	-
chr3	5330490	5330640	3:5330490-5330640	ENSG00000265180,ENSG00000241227,ENSG00000230944,ENSG00000229642,ENSG00000223719,ENSG00000236152
chr3	5343590	5343740	3:5343590-5343740	-
chr3	5344330	5344480	3:5344330-5344480	ENSG00000229642,ENSG00000232958
chr3	5426449	5426599	3:5426449-5426599	-
chr3	5429109	5429259	3:5429109-5429259	-
chr3	5460075	5460225	3:5460075-5460225	-
chr3	5694483	5694633	3:5694483-5694633	-
chr3	5735090	5735240	3:5735090-5735240	-
chr3	5767408	5767558	3:5767408-5767558	-
chr3	5787192	5787342	3:5787192-5787342	-
chr3	5788008	5788158	3:5788008-5788158	-
chr3	5791668	5791818	3:5791668-5791818	ENSG00000229642
chr3	5798928	5799078	3:5798928-5799078	-
chr3	5826976	5827126	3:5826976-5827126	-
chr3	6020454	6020604	3:6020454-6020604	ENSG00000229642
chr3	6097148	6097298	3:6097148-6097298	ENSG00000229642,ENSG00000226022,ENSG00000232958
chr3	6097399	6097549	3:6097399-6097549	-
chr3	6113828	6113978	3:6113828-6113978	ENSG00000226022
chr3	6120559	6120709	3:6120559-6120709	ENSG00000226022
chr3	6120908	6121058	3:6120908-6121058	ENSG00000229642,ENSG00000226022,ENSG00000232958,ENSG00000189229,ENSG00000226258,ENSG00000223719,ENSG00000236152
chr3	6125618	6125768	3:6125618-6125768	ENSG00000226022
chr3	6179928	6180078	3:6179928-6180078	ENSG00000226022,ENSG00000232958
chr3	6317473	6317623	3:6317473-6317623	-
chr3	6350048	6350198	3:6350048-6350198	-
chr3	6354217	6354367	3:6354217-6354367	-
chr3	6354768	6354918	3:6354768-6354918	-
chr3	6510513	6510663	3:6510513-6510663	ENSG00000189229
chr3	6510668	6510798	3:6510668-6510798	ENSG00000189229
chr3	6510798	6510948	3:6510798-6510948	ENSG00000189229
chr3	6791349	6791499	3:6791349-6791499	ENSG00000226258,ENSG00000236152
chr3	6799421	6799571	3:6799421-6799571	ENSG00000226258,ENSG00000236152
chr3	6922340	6922490	3:6922340-6922490	ENSG00000237665
chr3	6989778	6989928	3:6989778-6989928	-
chr3	6994408	6994558	3:6994408-6994558	-
chr3	7051568	7051718	3:7051568-7051718	-
chr3	7069970	7070120	3:7069970-7070120	-
chr3	7095308	7095458	3:7095308-7095458	ENSG00000237665
chr3	7107308	7107458	3:7107308-7107458	ENSG00000223719,ENSG00000237665
chr3	7107768	7107918	3:7107768-7107918	-
chr3	7117148	7117298	3:7117148-7117298	-
chr3	7117668	7117818	3:7117668-7117818	-
chr3	7144863	7145013	3:7144863-7145013	-
chr3	7145597	7145747	3:7145597-7145747	-
chr3	7146068	7146218	3:7146068-7146218	-
chr3	7164833	7164983	3:7164833-7164983	-
chr3	7199368	7199518	3:7199368-7199518	-
chr3	7205628	7205778	3:7205628-7205778	-
chr3	7206068	7206218	3:7206068-7206218	-
chr3	7239008	7239158	3:7239008-7239158	ENSG00000288030
chr3	7242128	7242278	3:7242128-7242278	ENSG00000288030
chr3	7242348	7242498	3:7242348-7242498	ENSG00000288030
chr3	7249294	7249444	3:7249294-7249444	ENSG00000288030
chr3	7249668	7249818	3:7249668-7249818	ENSG00000288030
chr3	7254368	7254518	3:7254368-7254518	ENSG00000223719,ENSG00000236152,ENSG00000237665,ENSG00000288030
chr3	7255288	7255438	3:7255288-7255438	-
chr3	7255848	7255998	3:7255848-7255998	-
chr3	7271808	7271958	3:7271808-7271958	-
chr3	7272348	7272498	3:7272348-7272498	-
chr3	7279471	7279621	3:7279471-7279621	-
chr3	7279688	7279838	3:7279688-7279838	-
chr3	7283128	7283278	3:7283128-7283278	-
chr3	7290168	7290318	3:7290168-7290318	ENSG00000196277
chr3	7291548	7291698	3:7291548-7291698	ENSG00000196277
chr3	7307568	7307718	3:7307568-7307718	ENSG00000196277
chr3	7308567	7308717	3:7308567-7308717	-
chr3	7309188	7309338	3:7309188-7309338	-
chr3	7309848	7309998	3:7309848-7309998	ENSG00000196277
chr3	7323088	7323238	3:7323088-7323238	-
chr3	7382448	7382598	3:7382448-7382598	-
chr3	7382768	7382918	3:7382768-7382918	-
chr3	7383588	7383738	3:7383588-7383738	-
chr3	7385828	7385978	3:7385828-7385978	-
chr3	7396668	7396818	3:7396668-7396818	ENSG00000196277
chr3	7397148	7397298	3:7397148-7397298	ENSG00000196277
chr3	7422228	7422378	3:7422228-7422378	ENSG00000226258,ENSG00000223719,ENSG00000196277,ENSG00000236152,ENSG00000237665,ENSG00000236202,ENSG00000270207
chr3	7423148	7423298	3:7423148-7423298	-
chr3	7428228	7428378	3:7428228-7428378	-
chr3	7428448	7428598	3:7428448-7428598	-
chr3	7462477	7462627	3:7462477-7462627	-
chr3	7504928	7505078	3:7504928-7505078	ENSG00000223719,ENSG00000236152,ENSG00000237665,ENSG00000236202
chr3	7506608	7506758	3:7506608-7506758	-
chr3	7507068	7507218	3:7507068-7507218	-
chr3	7508848	7508998	3:7508848-7508998	-
chr3	7518588	7518738	3:7518588-7518738	ENSG00000236202
chr3	7543432	7543582	3:7543432-7543582	ENSG00000236202
chr3	7546328	7546478	3:7546328-7546478	ENSG00000236202
chr3	7574568	7574718	3:7574568-7574718	ENSG00000236202
chr3	7630170	7630320	3:7630170-7630320	-
chr3	7630320	7630470	3:7630320-7630470	-
chr3	7630748	7630898	3:7630748-7630898	ENSG00000270207
chr3	7631108	7631258	3:7631108-7631258	ENSG00000236202,ENSG00000270207
chr3	7656987	7657137	3:7656987-7657137	ENSG00000270207
chr3	7682928	7683078	3:7682928-7683078	-
chr3	7684348	7684498	3:7684348-7684498	-
chr3	7707348	7707498	3:7707348-7707498	-
chr3	7779448	7779598	3:7779448-7779598	ENSG00000270207
chr3	7796974	7797124	3:7796974-7797124	ENSG00000270207
chr3	7873399	7873549	3:7873399-7873549	-
chr3	7875963	7876113	3:7875963-7876113	-
chr3	8004769	8004919	3:8004769-8004919	-
chr3	8069438	8069588	3:8069438-8069588	ENSG00000228351
chr3	8069588	8069738	3:8069588-8069738	ENSG00000228351
chr3	8070108	8070258	3:8070108-8070258	ENSG00000228351
chr3	8085544	8085694	3:8085544-8085694	ENSG00000228351
chr3	8095848	8095998	3:8095848-8095998	-
chr3	8110924	8111074	3:8110924-8111074	-
chr3	8111328	8111478	3:8111328-8111478	ENSG00000228351
chr3	8146928	8147078	3:8146928-8147078	-
chr3	8150901	8151051	3:8150901-8151051	-
chr3	8152969	8153119	3:8152969-8153119	-
chr3	8202008	8202158	3:8202008-8202158	-
chr3	8205328	8205478	3:8205328-8205478	-
chr3	8206748	8206898	3:8206748-8206898	-
chr3	8207328	8207478	3:8207328-8207478	-
chr3	8210888	8211038	3:8210888-8211038	-
chr3	8211188	8211338	3:8211188-8211338	-
chr3	8223868	8224018	3:8223868-8224018	-
chr3	8239828	8239978	3:8239828-8239978	-
chr3	8240419	8240569	3:8240419-8240569	-
chr3	8282628	8282778	3:8282628-8282778	-
chr3	8282848	8282998	3:8282848-8282998	-
chr3	8302107	8302257	3:8302107-8302257	-
chr3	8318147	8318297	3:8318147-8318297	-
chr3	8320107	8320257	3:8320107-8320257	-
chr3	8324867	8325017	3:8324867-8325017	-
chr3	8329147	8329297	3:8329147-8329297	-
chr3	8345488	8345638	3:8345488-8345638	ENSG00000253081
chr3	8371309	8371459	3:8371309-8371459	ENSG00000231401,ENSG00000253081
chr3	8386309	8386459	3:8386309-8386459	-
chr3	8416821	8416971	3:8416821-8416971	-
chr3	8417109	8417259	3:8417109-8417259	-
chr3	8417489	8417639	3:8417489-8417639	-
chr3	8420769	8420919	3:8420769-8420919	-
chr3	8442149	8442299	3:8442149-8442299	-
chr3	8443089	8443239	3:8443089-8443239	-
chr3	8444449	8444599	3:8444449-8444599	ENSG00000223719,ENSG00000236152,ENSG00000227110,ENSG00000253081,ENSG00000071282,ENSG00000224884,ENSG00000125046,ENSG00000215160,ENSG00000182533,ENSG00000228723
chr3	8445989	8446139	3:8445989-8446139	-
chr3	8456122	8456272	3:8456122-8456272	-
chr3	8456609	8456759	3:8456609-8456759	-
chr3	8457115	8457265	3:8457115-8457265	-
chr3	8458489	8458639	3:8458489-8458639	-
chr3	8458809	8458959	3:8458809-8458959	-
chr3	8461229	8461379	3:8461229-8461379	-
chr3	8470969	8471119	3:8470969-8471119	-
chr3	8482389	8482539	3:8482389-8482539	-
chr3	8483389	8483539	3:8483389-8483539	ENSG00000227110,ENSG00000071282
chr3	8488550	8488700	3:8488550-8488700	-
chr3	8490149	8490299	3:8490149-8490299	ENSG00000227110,ENSG00000071282
chr3	8490329	8490479	3:8490329-8490479	ENSG00000071282
chr3	8493389	8493539	3:8493389-8493539	-
chr3	8497749	8497899	3:8497749-8497899	ENSG00000227110,ENSG00000071282
chr3	8500689	8500839	3:8500689-8500839	ENSG00000227110,ENSG00000071282
chr3	8501649	8501799	3:8501649-8501799	ENSG00000227110,ENSG00000071282
chr3	8506669	8506819	3:8506669-8506819	ENSG00000227110,ENSG00000071282
chr3	8510029	8510179	3:8510029-8510179	ENSG00000227110,ENSG00000071282
chr3	8518289	8518439	3:8518289-8518439	ENSG00000071282
chr3	8519309	8519459	3:8519309-8519459	-
chr3	8523149	8523299	3:8523149-8523299	-
chr3	8529289	8529439	3:8529289-8529439	ENSG00000071282
chr3	8529869	8530019	3:8529869-8530019	-
chr3	8530229	8530379	3:8530229-8530379	-
chr3	8530888	8531038	3:8530888-8531038	-
chr3	8531947	8532097	3:8531947-8532097	-
chr3	8532349	8532499	3:8532349-8532499	-
chr3	8536809	8536959	3:8536809-8536959	-
chr3	8539049	8539199	3:8539049-8539199	-
chr3	8539549	8539699	3:8539549-8539699	-
chr3	8555189	8555339	3:8555189-8555339	ENSG00000224884
chr3	8556329	8556479	3:8556329-8556479	-
chr3	8556649	8556799	3:8556649-8556799	-
chr3	8557329	8557479	3:8557329-8557479	-
chr3	8560689	8560839	3:8560689-8560839	ENSG00000253081,ENSG00000224884
chr3	8561549	8561699	3:8561549-8561699	-
chr3	8562169	8562319	3:8562169-8562319	-
chr3	8562430	8562580	3:8562430-8562580	-
chr3	8575432	8575582	3:8575432-8575582	-
chr3	8575909	8576059	3:8575909-8576059	ENSG00000224884
chr3	8577029	8577179	3:8577029-8577179	ENSG00000224884
chr3	8577349	8577499	3:8577349-8577499	ENSG00000224884
chr3	8579249	8579399	3:8579249-8579399	-
chr3	8580609	8580759	3:8580609-8580759	ENSG00000224884
chr3	8581909	8582059	3:8581909-8582059	-
chr3	8589969	8590119	3:8589969-8590119	ENSG00000224884
chr3	8593149	8593299	3:8593149-8593299	ENSG00000224884
chr3	8597617	8597767	3:8597617-8597767	ENSG00000224884
chr3	8606829	8606979	3:8606829-8606979	-
chr3	8607129	8607279	3:8607129-8607279	-
chr3	8607609	8607759	3:8607609-8607759	ENSG00000227110,ENSG00000224884
chr3	8619629	8619779	3:8619629-8619779	-
chr3	8621989	8622139	3:8621989-8622139	ENSG00000125046,ENSG00000215160
chr3	8623029	8623179	3:8623029-8623179	-
chr3	8626109	8626259	3:8626109-8626259	ENSG00000125046
chr3	8627390	8627540	3:8627390-8627540	-
chr3	8629589	8629739	3:8629589-8629739	ENSG00000125046,ENSG00000215160
chr3	8632574	8632724	3:8632574-8632724	-
chr3	8658729	8658879	3:8658729-8658879	-
chr3	8660569	8660719	3:8660569-8660719	ENSG00000125046,ENSG00000215160
chr3	8663589	8663739	3:8663589-8663739	ENSG00000125046,ENSG00000215160
chr3	8679987	8680137	3:8679987-8680137	ENSG00000125046,ENSG00000215160
chr3	8680289	8680439	3:8680289-8680439	ENSG00000125046,ENSG00000215160
chr3	8740209	8740359	3:8740209-8740359	ENSG00000125046,ENSG00000182533
chr3	8741669	8741819	3:8741669-8741819	ENSG00000125046,ENSG00000182533
chr3	8743429	8743579	3:8743429-8743579	ENSG00000125046,ENSG00000182533
chr3	8755749	8755899	3:8755749-8755899	-
chr3	8758309	8758459	3:8758309-8758459	-
chr3	8767929	8768079	3:8767929-8768079	ENSG00000180914
chr3	8768389	8768539	3:8768389-8768539	ENSG00000180914
chr3	8768769	8768919	3:8768769-8768919	ENSG00000180914
chr3	8769449	8769599	3:8769449-8769599	ENSG00000182533,ENSG00000180914
chr3	8776529	8776679	3:8776529-8776679	-
chr3	8793309	8793459	3:8793309-8793459	-
chr3	8798889	8799039	3:8798889-8799039	-
chr3	8822289	8822439	3:8822289-8822439	-
chr3	8824350	8824500	3:8824350-8824500	-
chr3	8825570	8825720	3:8825570-8825720	-
chr3	8837291	8837441	3:8837291-8837441	-
chr3	8840651	8840801	3:8840651-8840801	-
chr3	8845771	8845921	3:8845771-8845921	-
chr3	8848791	8848941	3:8848791-8848941	-
chr3	8851831	8851981	3:8851831-8851981	ENSG00000182533
chr3	8853206	8853356	3:8853206-8853356	-
chr3	8869731	8869881	3:8869731-8869881	ENSG00000182533
chr3	8871449	8871599	3:8871449-8871599	-
chr3	8882213	8882363	3:8882213-8882363	-
chr3	8882705	8882855	3:8882705-8882855	-
chr3	8885059	8885209	3:8885059-8885209	-
chr3	8885951	8886101	3:8885951-8886101	-
chr3	8886251	8886401	3:8886251-8886401	-
chr3	8886671	8886821	3:8886671-8886821	-
chr3	8887601	8887751	3:8887601-8887751	-
chr3	8887831	8887981	3:8887831-8887981	-
chr3	8888351	8888501	3:8888351-8888501	-
chr3	8888791	8888941	3:8888791-8888941	-
chr3	8899831	8899981	3:8899831-8899981	-
chr3	8900191	8900341	3:8900191-8900341	ENSG00000070950
chr3	8903351	8903501	3:8903351-8903501	ENSG00000070950
chr3	8931491	8931641	3:8931491-8931641	ENSG00000281863,ENSG00000199815
chr3	8937191	8937341	3:8937191-8937341	ENSG00000281863,ENSG00000199815
chr3	8937511	8937661	3:8937511-8937661	ENSG00000281863,ENSG00000199815
chr3	8938131	8938281	3:8938131-8938281	ENSG00000281863,ENSG00000199815
chr3	8949728	8949878	3:8949728-8949878	-
chr3	8955063	8955213	3:8955063-8955213	-
chr3	8955591	8955741	3:8955591-8955741	ENSG00000070950
chr3	8962351	8962501	3:8962351-8962501	ENSG00000070950
chr3	8963411	8963561	3:8963411-8963561	ENSG00000070950,ENSG00000228723
chr3	8964971	8965121	3:8964971-8965121	ENSG00000070950
chr3	8971111	8971261	3:8971111-8971261	-
chr3	8972691	8972841	3:8972691-8972841	-
chr3	8982671	8982821	3:8982671-8982821	ENSG00000224808
chr3	8987751	8987901	3:8987751-8987901	-
chr3	8988031	8988181	3:8988031-8988181	ENSG00000196220,ENSG00000224808
chr3	8990991	8991141	3:8990991-8991141	ENSG00000196220,ENSG00000224808
chr3	8996631	8996781	3:8996631-8996781	-
chr3	8996931	8997081	3:8996931-8997081	ENSG00000224808
chr3	9014311	9014461	3:9014311-9014461	ENSG00000224808
chr3	9036902	9037052	3:9036902-9037052	-
chr3	9041024	9041174	3:9041024-9041174	-
chr3	9067471	9067621	3:9067471-9067621	ENSG00000196220,ENSG00000287623
chr3	9068181	9068331	3:9068181-9068331	-
chr3	9105638	9105788	3:9105638-9105788	ENSG00000287623
chr3	9151150	9151300	3:9151150-9151300	-
chr3	9151300	9151450	3:9151300-9151450	-
chr3	9180490	9180640	3:9180490-9180640	ENSG00000228723
chr3	9211291	9211441	3:9211291-9211441	ENSG00000228723,ENSG00000227929
chr3	9211671	9211821	3:9211671-9211821	ENSG00000227929
chr3	9249611	9249761	3:9249611-9249761	ENSG00000196220,ENSG00000287623,ENSG00000228723,ENSG00000227929,ENSG00000235830
chr3	9280091	9280241	3:9280091-9280241	-
chr3	9280498	9280648	3:9280498-9280648	-
chr3	9301211	9301361	3:9301211-9301361	-
chr3	9302651	9302801	3:9302651-9302801	ENSG00000228723
chr3	9317111	9317261	3:9317111-9317261	-
chr3	9340251	9340401	3:9340251-9340401	ENSG00000214041
chr3	9340531	9340681	3:9340531-9340681	ENSG00000214041,ENSG00000235338
chr3	9341291	9341441	3:9341291-9341441	-
chr3	9349451	9349601	3:9349451-9349601	ENSG00000214041
chr3	9349831	9349981	3:9349831-9349981	ENSG00000214041,ENSG00000235338
chr3	9353291	9353441	3:9353291-9353441	ENSG00000214041
chr3	9362931	9363081	3:9362931-9363081	ENSG00000196220,ENSG00000254485,ENSG00000134077
chr3	9363251	9363401	3:9363251-9363401	ENSG00000196220,ENSG00000254485,ENSG00000134077
chr3	9384611	9384761	3:9384611-9384761	-
chr3	9390662	9390812	3:9390662-9390812	-
chr3	9395751	9395901	3:9395751-9395901	-
chr3	9396311	9396461	3:9396311-9396461	ENSG00000206573,ENSG00000134077,ENSG00000168137
chr3	9396991	9397141	3:9396991-9397141	ENSG00000254485,ENSG00000206573,ENSG00000134077,ENSG00000168137
chr3	9397411	9397561	3:9397411-9397561	ENSG00000206573,ENSG00000168137
chr3	9398211	9398361	3:9398211-9398361	-
chr3	9398791	9398941	3:9398791-9398941	ENSG00000206573,ENSG00000168137
chr3	9399391	9399541	3:9399391-9399541	-
chr3	9399871	9400021	3:9399871-9400021	ENSG00000254485,ENSG00000206573,ENSG00000134077,ENSG00000168137
chr3	9400771	9400921	3:9400771-9400921	-
chr3	9402231	9402381	3:9402231-9402381	-
chr3	9402591	9402741	3:9402591-9402741	ENSG00000206573,ENSG00000168137
chr3	9404780	9404930	3:9404780-9404930	-
chr3	9416471	9416621	3:9416471-9416621	-
chr3	9420951	9421101	3:9420951-9421101	-
chr3	9422811	9422961	3:9422811-9422961	ENSG00000206573,ENSG00000168137
chr3	9423231	9423381	3:9423231-9423381	ENSG00000168137
chr3	9439491	9439641	3:9439491-9439641	-
chr3	9448751	9448901	3:9448751-9448901	-
chr3	9452531	9452681	3:9452531-9452681	-
chr3	9470122	9470272	3:9470122-9470272	-
chr3	9494841	9494991	3:9494841-9494991	-
chr3	9498251	9498401	3:9498251-9498401	-
chr3	9500651	9500801	3:9500651-9500801	ENSG00000235338
chr3	9501331	9501481	3:9501331-9501481	-
chr3	9503311	9503461	3:9503311-9503461	ENSG00000235338
chr3	9552311	9552461	3:9552311-9552461	ENSG00000156959,ENSG00000235338
chr3	9554604	9554754	3:9554604-9554754	ENSG00000156959
chr3	9564916	9565066	3:9564916-9565066	-
chr3	9623255	9623405	3:9623255-9623405	ENSG00000235338
chr3	9642745	9642895	3:9642745-9642895	-
chr3	9649291	9649441	3:9649291-9649441	ENSG00000235338,ENSG00000163719,ENSG00000144550
chr3	9650037	9650187	3:9650037-9650187	-
chr3	9650311	9650461	3:9650311-9650461	-
chr3	9676931	9677081	3:9676931-9677081	-
chr3	9704351	9704501	3:9704351-9704501	ENSG00000144550
chr3	9715931	9716081	3:9715931-9716081	ENSG00000287878,ENSG00000144550
chr3	9727311	9727461	3:9727311-9727461	ENSG00000287878
chr3	9731311	9731461	3:9731311-9731461	ENSG00000235338,ENSG00000287878,ENSG00000144550,ENSG00000156983,ENSG00000114026,ENSG00000134072,ENSG00000269886
chr3	9732111	9732261	3:9732111-9732261	-
chr3	9732871	9733021	3:9732871-9733021	-
chr3	9746451	9746601	3:9746451-9746601	ENSG00000156983,ENSG00000114026
chr3	9747391	9747541	3:9747391-9747541	ENSG00000156983,ENSG00000114026,ENSG00000134072
chr3	9749851	9750001	3:9749851-9750001	ENSG00000235338,ENSG00000287878,ENSG00000144550,ENSG00000156983,ENSG00000114026,ENSG00000134072,ENSG00000171148,ENSG00000241553,ENSG00000250151,ENSG00000214021,ENSG00000269886
chr3	9750931	9751081	3:9750931-9751081	ENSG00000114026,ENSG00000134072
chr3	9769891	9770041	3:9769891-9770041	ENSG00000134072
chr3	9778211	9778361	3:9778211-9778361	-
chr3	9782351	9782501	3:9782351-9782501	-
chr3	9792691	9792841	3:9792691-9792841	ENSG00000114026,ENSG00000134072,ENSG00000171148,ENSG00000241553,ENSG00000250151,ENSG00000214021,ENSG00000269886
chr3	9793531	9793681	3:9793531-9793681	ENSG00000171148,ENSG00000241553,ENSG00000250151
chr3	9803651	9803801	3:9803651-9803801	ENSG00000214021
chr3	9804431	9804581	3:9804431-9804581	ENSG00000250151,ENSG00000214021,ENSG00000269886
chr3	9808811	9808961	3:9808811-9808961	ENSG00000214021,ENSG00000269886
chr3	9809831	9809981	3:9809831-9809981	ENSG00000214021,ENSG00000269886
chr3	9810131	9810281	3:9810131-9810281	ENSG00000214021,ENSG00000269886
chr3	9821071	9821221	3:9821071-9821221	ENSG00000214021,ENSG00000269886
chr3	9827351	9827501	3:9827351-9827501	ENSG00000214021
chr3	9843351	9843501	3:9843351-9843501	ENSG00000156990
chr3	9843991	9844141	3:9843991-9844141	ENSG00000214021,ENSG00000269886,ENSG00000156990
chr3	9848911	9849061	3:9848911-9849061	ENSG00000156990
chr3	9862731	9862881	3:9862731-9862881	-
chr3	9863355	9863505	3:9863355-9863505	-
chr3	9864491	9864641	3:9864491-9864641	ENSG00000156990,ENSG00000187288,ENSG00000171135,ENSG00000163701
chr3	9871151	9871301	3:9871151-9871301	-
chr3	9883871	9884021	3:9883871-9884021	ENSG00000187288,ENSG00000171135
chr3	9884611	9884761	3:9884611-9884761	ENSG00000187288,ENSG00000171135,ENSG00000163701
chr3	9888631	9888781	3:9888631-9888781	-
chr3	9890491	9890641	3:9890491-9890641	ENSG00000187288,ENSG00000171135,ENSG00000163701
chr3	9894371	9894521	3:9894371-9894521	ENSG00000171135
chr3	9897111	9897261	3:9897111-9897261	ENSG00000171135,ENSG00000163701
chr3	9897971	9898121	3:9897971-9898121	ENSG00000171135,ENSG00000163701
chr3	9900202	9900352	3:9900202-9900352	ENSG00000163701
chr3	9903311	9903461	3:9903311-9903461	ENSG00000163701
chr3	9909698	9909848	3:9909698-9909848	ENSG00000163701
chr3	9911651	9911801	3:9911651-9911801	ENSG00000163701,ENSG00000163702,ENSG00000288550,ENSG00000212327
chr3	9911971	9912121	3:9911971-9912121	-
chr3	9912491	9912641	3:9912491-9912641	ENSG00000163701,ENSG00000163702,ENSG00000288550,ENSG00000212327
chr3	9913771	9913921	3:9913771-9913921	-
chr3	9913921	9914071	3:9913921-9914071	-
chr3	9914131	9914281	3:9914131-9914281	-
chr3	9915211	9915361	3:9915211-9915361	ENSG00000163701,ENSG00000163702,ENSG00000288550,ENSG00000212327
chr3	9915711	9915861	3:9915711-9915861	ENSG00000163702,ENSG00000288550,ENSG00000212327
chr3	9915951	9916101	3:9915951-9916101	ENSG00000163701,ENSG00000163702,ENSG00000288550,ENSG00000212327
chr3	9916451	9916601	3:9916451-9916601	ENSG00000163702,ENSG00000288550,ENSG00000212327
chr3	9916971	9917121	3:9916971-9917121	ENSG00000163701,ENSG00000163702,ENSG00000288550,ENSG00000212327,ENSG00000163703
chr3	9931151	9931301	3:9931151-9931301	-
chr3	9932891	9933041	3:9932891-9933041	ENSG00000163702,ENSG00000163703
chr3	9933671	9933821	3:9933671-9933821	ENSG00000163702,ENSG00000163703
chr3	9946491	9946641	3:9946491-9946641	ENSG00000163703,ENSG00000163704,ENSG00000230082,ENSG00000269982
chr3	9947251	9947401	3:9947251-9947401	ENSG00000163703,ENSG00000163704,ENSG00000230082,ENSG00000269982
chr3	9952371	9952521	3:9952371-9952521	ENSG00000163704,ENSG00000230082,ENSG00000269982
chr3	9955251	9955401	3:9955251-9955401	ENSG00000163704,ENSG00000269982
chr3	9955851	9956001	3:9955851-9956001	ENSG00000163704,ENSG00000269982
chr3	9970211	9970361	3:9970211-9970361	-
chr3	9970431	9970581	3:9970431-9970581	-
chr3	9976311	9976461	3:9976311-9976461	-
chr3	9977091	9977241	3:9977091-9977241	ENSG00000163703,ENSG00000163704,ENSG00000230082,ENSG00000269982,ENSG00000125037,ENSG00000180385,ENSG00000232901,ENSG00000201182,ENSG00000229217
chr3	9978287	9978437	3:9978287-9978437	-
chr3	9978891	9979041	3:9978891-9979041	-
chr3	9979951	9980101	3:9979951-9980101	ENSG00000125037,ENSG00000180385
chr3	9983051	9983201	3:9983051-9983201	ENSG00000125037,ENSG00000180385
chr3	9986791	9986941	3:9986791-9986941	ENSG00000125037,ENSG00000180385
chr3	9987471	9987621	3:9987471-9987621	ENSG00000125037,ENSG00000180385
chr3	10009131	10009281	3:10009131-10009281	ENSG00000125037,ENSG00000180385,ENSG00000232901,ENSG00000206567
chr3	10009591	10009741	3:10009591-10009741	ENSG00000232901
chr3	10010571	10010721	3:10010571-10010721	-
chr3	10011151	10011301	3:10011151-10011301	ENSG00000125037,ENSG00000180385,ENSG00000232901,ENSG00000206567,ENSG00000186162,ENSG00000144554,ENSG00000201182,ENSG00000229217
chr3	10015531	10015681	3:10015531-10015681	ENSG00000269982,ENSG00000125037,ENSG00000180385,ENSG00000232901,ENSG00000206567,ENSG00000186162,ENSG00000144554,ENSG00000201182,ENSG00000229217
chr3	10016195	10016345	3:10016195-10016345	-
chr3	10018091	10018241	3:10018091-10018241	ENSG00000125037,ENSG00000206567,ENSG00000186162,ENSG00000144554,ENSG00000201182
chr3	10018420	10018570	3:10018420-10018570	-
chr3	10023751	10023901	3:10023751-10023901	ENSG00000186162,ENSG00000144554,ENSG00000201182,ENSG00000229217
chr3	10024031	10024181	3:10024031-10024181	ENSG00000186162,ENSG00000144554,ENSG00000201182
chr3	10026291	10026441	3:10026291-10026441	ENSG00000186162,ENSG00000144554,ENSG00000201182,ENSG00000229217
chr3	10051811	10051961	3:10051811-10051961	ENSG00000229217
chr3	10078051	10078201	3:10078051-10078201	-
chr3	10101091	10101241	3:10101091-10101241	ENSG00000163705
chr3	10101731	10101881	3:10101731-10101881	ENSG00000163705
chr3	10115511	10115661	3:10115511-10115661	ENSG00000201182,ENSG00000229217,ENSG00000163705,ENSG00000254999,ENSG00000134086,ENSG00000287086
chr3	10116251	10116401	3:10116251-10116401	ENSG00000229217,ENSG00000163705,ENSG00000254999
chr3	10124551	10124701	3:10124551-10124701	-
chr3	10141154	10141304	3:10141154-10141304	-
chr3	10141671	10141821	3:10141671-10141821	ENSG00000229217,ENSG00000134086,ENSG00000287086,ENSG00000134070
chr3	10141951	10142101	3:10141951-10142101	ENSG00000134086,ENSG00000287086
chr3	10142807	10142957	3:10142807-10142957	-
chr3	10142957	10143107	3:10142957-10143107	-
chr3	10143121	10143271	3:10143121-10143271	-
chr3	10143449	10143599	3:10143449-10143599	ENSG00000134086
chr3	10164851	10165001	3:10164851-10165001	ENSG00000287086,ENSG00000134070
chr3	10173431	10173581	3:10173431-10173581	ENSG00000134070
chr3	10174051	10174201	3:10174051-10174201	ENSG00000201182,ENSG00000229217,ENSG00000163705,ENSG00000134086,ENSG00000287086,ENSG00000134070,ENSG00000231177,ENSG00000157017,ENSG00000240288,ENSG00000276678
chr3	10189611	10189761	3:10189611-10189761	-
chr3	10192211	10192361	3:10192211-10192361	ENSG00000235338,ENSG00000201182,ENSG00000229217,ENSG00000163705,ENSG00000134086,ENSG00000287086,ENSG00000134070,ENSG00000157014,ENSG00000272410,ENSG00000231177,ENSG00000157017,ENSG00000240288,ENSG00000276678
chr3	10193011	10193161	3:10193011-10193161	ENSG00000229217,ENSG00000287086,ENSG00000134070
chr3	10194391	10194541	3:10194391-10194541	-
chr3	10195771	10195921	3:10195771-10195921	-
chr3	10196811	10196961	3:10196811-10196961	-
chr3	10198791	10198941	3:10198791-10198941	-
chr3	10199151	10199301	3:10199151-10199301	-
chr3	10204031	10204181	3:10204031-10204181	-
chr3	10205431	10205581	3:10205431-10205581	-
chr3	10205751	10205901	3:10205751-10205901	-
chr3	10213271	10213421	3:10213271-10213421	-
chr3	10220771	10220921	3:10220771-10220921	-
chr3	10222211	10222361	3:10222211-10222361	-
chr3	10224991	10225141	3:10224991-10225141	-
chr3	10225431	10225581	3:10225431-10225581	-
chr3	10227548	10227698	3:10227548-10227698	-
chr3	10228671	10228821	3:10228671-10228821	-
chr3	10242411	10242561	3:10242411-10242561	ENSG00000157014,ENSG00000272410
chr3	10248311	10248461	3:10248311-10248461	ENSG00000229217,ENSG00000157014,ENSG00000272410,ENSG00000231177,ENSG00000157017,ENSG00000240288,ENSG00000276678
chr3	10248751	10248901	3:10248751-10248901	ENSG00000157014,ENSG00000272410
chr3	10249331	10249481	3:10249331-10249481	ENSG00000157014,ENSG00000272410
chr3	10250031	10250181	3:10250031-10250181	ENSG00000157014,ENSG00000272410
chr3	10263991	10264141	3:10263991-10264141	ENSG00000157014,ENSG00000231177,ENSG00000240288,ENSG00000276678
chr3	10273831	10273981	3:10273831-10273981	-
chr3	10287031	10287181	3:10287031-10287181	ENSG00000231177,ENSG00000157017,ENSG00000240288,ENSG00000276678
chr3	10292891	10293041	3:10292891-10293041	ENSG00000157017,ENSG00000240288,ENSG00000276678
chr3	10299253	10299403	3:10299253-10299403	ENSG00000157017
chr3	10299831	10299981	3:10299831-10299981	ENSG00000157017
chr3	10319871	10320021	3:10319871-10320021	ENSG00000157020
chr3	10321091	10321241	3:10321091-10321241	ENSG00000157020,ENSG00000264534
chr3	10322411	10322561	3:10322411-10322561	ENSG00000157020
chr3	10334551	10334701	3:10334551-10334701	ENSG00000264534
chr3	10344251	10344401	3:10344251-10344401	ENSG00000157087,ENSG00000264534
chr3	10351145	10351295	3:10351145-10351295	-
chr3	10351871	10352021	3:10351871-10352021	-
chr3	10352651	10352801	3:10352651-10352801	ENSG00000157087,ENSG00000264534,ENSG00000216135,ENSG00000236999,ENSG00000224771,ENSG00000230599
chr3	10353631	10353781	3:10353631-10353781	-
chr3	10354391	10354541	3:10354391-10354541	ENSG00000157087
chr3	10355628	10355778	3:10355628-10355778	-
chr3	10356131	10356281	3:10356131-10356281	-
chr3	10356360	10356510	3:10356360-10356510	-
chr3	10356551	10356701	3:10356551-10356701	-
chr3	10357731	10357881	3:10357731-10357881	ENSG00000157087,ENSG00000264534,ENSG00000216135,ENSG00000236999,ENSG00000224771,ENSG00000230599
chr3	10364071	10364221	3:10364071-10364221	-
chr3	10365851	10366001	3:10365851-10366001	-
chr3	10366731	10366881	3:10366731-10366881	ENSG00000235338,ENSG00000157087,ENSG00000264534,ENSG00000216135,ENSG00000236999,ENSG00000224771,ENSG00000230599
chr3	10369691	10369841	3:10369691-10369841	-
chr3	10370591	10370741	3:10370591-10370741	-
chr3	10371151	10371301	3:10371151-10371301	-
chr3	10373811	10373961	3:10373811-10373961	ENSG00000216135
chr3	10388191	10388341	3:10388191-10388341	ENSG00000216135
chr3	10408851	10409001	3:10408851-10409001	-
chr3	10417951	10418101	3:10417951-10418101	-
chr3	10419915	10420065	3:10419915-10420065	-
chr3	10433111	10433261	3:10433111-10433261	ENSG00000236999,ENSG00000224771
chr3	10436538	10436688	3:10436538-10436688	-
chr3	10437331	10437481	3:10437331-10437481	ENSG00000157087,ENSG00000236999,ENSG00000224771
chr3	10438251	10438401	3:10438251-10438401	-
chr3	10438651	10438801	3:10438651-10438801	ENSG00000157087,ENSG00000216135,ENSG00000236999,ENSG00000224771
chr3	10439091	10439241	3:10439091-10439241	-
chr3	10445651	10445801	3:10445651-10445801	ENSG00000157087
chr3	10460251	10460401	3:10460251-10460401	ENSG00000157087,ENSG00000236999,ENSG00000224771
chr3	10471411	10471561	3:10471411-10471561	-
chr3	10512211	10512361	3:10512211-10512361	ENSG00000157087
chr3	10518571	10518721	3:10518571-10518721	-
chr3	10595050	10595200	3:10595050-10595200	ENSG00000236999,ENSG00000224771
chr3	10704010	10704160	3:10704010-10704160	-
chr3	10738950	10739100	3:10738950-10739100	ENSG00000230599
chr3	10744210	10744360	3:10744210-10744360	-
chr3	10754090	10754240	3:10754090-10754240	ENSG00000226567,ENSG00000230599
chr3	10757377	10757527	3:10757377-10757527	ENSG00000226567,ENSG00000230599
chr3	10758690	10758840	3:10758690-10758840	ENSG00000226567,ENSG00000230599
chr3	10783490	10783640	3:10783490-10783640	ENSG00000230599
chr3	10788126	10788276	3:10788126-10788276	-
chr3	10794090	10794240	3:10794090-10794240	-
chr3	10815694	10815844	3:10815694-10815844	ENSG00000132164
chr3	10823359	10823509	3:10823359-10823509	ENSG00000132164
chr3	10890907	10891057	3:10890907-10891057	-
chr3	10907085	10907235	3:10907085-10907235	-
chr3	10907390	10907540	3:10907390-10907540	-
chr3	10945789	10945939	3:10945789-10945939	-
chr3	10950929	10951079	3:10950929-10951079	-
chr3	10964686	10964836	3:10964686-10964836	-
chr3	10983409	10983559	3:10983409-10983559	ENSG00000286962,ENSG00000157103
chr3	10991979	10992129	3:10991979-10992129	ENSG00000157103
chr3	10992129	10992279	3:10992129-10992279	ENSG00000157103
chr3	11059629	11059779	3:11059629-11059779	ENSG00000157103,ENSG00000232287,ENSG00000287964
chr3	11060829	11060979	3:11060829-11060979	ENSG00000232287,ENSG00000287964
chr3	11061809	11061959	3:11061809-11061959	ENSG00000287964
chr3	11077629	11077779	3:11077629-11077779	ENSG00000287964
chr3	11096629	11096779	3:11096629-11096779	ENSG00000157103,ENSG00000232287,ENSG00000287964
chr3	11096909	11097059	3:11096909-11097059	ENSG00000157103,ENSG00000232287,ENSG00000287964
chr3	11134929	11135079	3:11134929-11135079	ENSG00000196639
chr3	11136249	11136399	3:11136249-11136399	-
chr3	11137009	11137159	3:11137009-11137159	ENSG00000286962,ENSG00000157103,ENSG00000232287,ENSG00000287964,ENSG00000196639,ENSG00000224263,ENSG00000225275,ENSG00000231897
chr3	11137469	11137619	3:11137469-11137619	ENSG00000232287,ENSG00000196639
chr3	11140429	11140579	3:11140429-11140579	-
chr3	11146009	11146159	3:11146009-11146159	ENSG00000196639
chr3	11154797	11154947	3:11154797-11154947	-
chr3	11155509	11155659	3:11155509-11155659	ENSG00000196639
chr3	11159529	11159679	3:11159529-11159679	ENSG00000196639
chr3	11162761	11162911	3:11162761-11162911	-
chr3	11169589	11169739	3:11169589-11169739	-
chr3	11170209	11170359	3:11170209-11170359	-
chr3	11171929	11172079	3:11171929-11172079	-
chr3	11172369	11172519	3:11172369-11172519	-
chr3	11181159	11181309	3:11181159-11181309	-
chr3	11181312	11181462	3:11181312-11181462	-
chr3	11185729	11185879	3:11185729-11185879	-
chr3	11195329	11195479	3:11195329-11195479	-
chr3	11195869	11196019	3:11195869-11196019	-
chr3	11196549	11196699	3:11196549-11196699	-
chr3	11197669	11197819	3:11197669-11197819	-
chr3	11198089	11198239	3:11198089-11198239	-
chr3	11200329	11200479	3:11200329-11200479	-
chr3	11200649	11200799	3:11200649-11200799	-
chr3	11205989	11206139	3:11205989-11206139	-
chr3	11206409	11206559	3:11206409-11206559	-
chr3	11207909	11208059	3:11207909-11208059	-
chr3	11208229	11208379	3:11208229-11208379	-
chr3	11211721	11211871	3:11211721-11211871	-
chr3	11212309	11212459	3:11212309-11212459	-
chr3	11212959	11213109	3:11212959-11213109	-
chr3	11214200	11214350	3:11214200-11214350	-
chr3	11225509	11225659	3:11225509-11225659	ENSG00000196639,ENSG00000285906,ENSG00000213964
chr3	11225829	11225979	3:11225829-11225979	ENSG00000196639,ENSG00000285906,ENSG00000213964
chr3	11236729	11236879	3:11236729-11236879	ENSG00000213964
chr3	11237109	11237259	3:11237109-11237259	ENSG00000213964
chr3	11238229	11238379	3:11238229-11238379	ENSG00000285906,ENSG00000213964
chr3	11238929	11239079	3:11238929-11239079	ENSG00000285906,ENSG00000213964
chr3	11244269	11244419	3:11244269-11244419	-
chr3	11246181	11246331	3:11246181-11246331	-
chr3	11248729	11248879	3:11248729-11248879	-
chr3	11272249	11272399	3:11272249-11272399	ENSG00000197548
chr3	11273289	11273439	3:11273289-11273439	ENSG00000197548
chr3	11274089	11274239	3:11274089-11274239	ENSG00000197548
chr3	11278969	11279119	3:11278969-11279119	ENSG00000197548
chr3	11282869	11283019	3:11282869-11283019	-
chr3	11287529	11287679	3:11287529-11287679	-
chr3	11288089	11288239	3:11288089-11288239	ENSG00000226621
chr3	11289229	11289379	3:11289229-11289379	ENSG00000232287,ENSG00000197548,ENSG00000226621
chr3	11290149	11290299	3:11290149-11290299	-
chr3	11290909	11291059	3:11290909-11291059	ENSG00000226621
chr3	11291429	11291579	3:11291429-11291579	ENSG00000226621
chr3	11297841	11297991	3:11297841-11297991	-
chr3	11301101	11301251	3:11301101-11301251	ENSG00000197548
chr3	11305621	11305771	3:11305621-11305771	-
chr3	11331261	11331411	3:11331261-11331411	-
chr3	11335101	11335251	3:11335101-11335251	ENSG00000197548
chr3	11346541	11346691	3:11346541-11346691	-
chr3	11350501	11350651	3:11350501-11350651	-
chr3	11367161	11367311	3:11367161-11367311	ENSG00000197548
chr3	11379361	11379511	3:11379361-11379511	-
chr3	11379861	11380011	3:11379861-11380011	-
chr3	11380461	11380611	3:11380461-11380611	-
chr3	11386021	11386171	3:11386021-11386171	-
chr3	11389995	11390145	3:11389995-11390145	-
chr3	11390561	11390711	3:11390561-11390711	-
chr3	11392541	11392691	3:11392541-11392691	-
chr3	11434241	11434391	3:11434241-11434391	-
chr3	11438761	11438911	3:11438761-11438911	-
chr3	11441440	11441590	3:11441440-11441590	-
chr3	11452601	11452751	3:11452601-11452751	-
chr3	11453561	11453711	3:11453561-11453711	-
chr3	11455708	11455858	3:11455708-11455858	-
chr3	11456121	11456271	3:11456121-11456271	ENSG00000235240
chr3	11456941	11457091	3:11456941-11457091	-
chr3	11457281	11457431	3:11457281-11457431	-
chr3	11466081	11466231	3:11466081-11466231	-
chr3	11466441	11466591	3:11466441-11466591	-
chr3	11475921	11476071	3:11475921-11476071	ENSG00000235240
chr3	11476921	11477071	3:11476921-11477071	-
chr3	11477173	11477323	3:11477173-11477323	-
chr3	11477701	11477851	3:11477701-11477851	ENSG00000235240
chr3	11478741	11478891	3:11478741-11478891	-
chr3	11480881	11481031	3:11480881-11481031	ENSG00000235240
chr3	11495084	11495234	3:11495084-11495234	-
chr3	11496183	11496333	3:11496183-11496333	-
chr3	11498761	11498911	3:11498761-11498911	ENSG00000235240
chr3	11499241	11499391	3:11499241-11499391	ENSG00000235240
chr3	11507921	11508071	3:11507921-11508071	ENSG00000235240
chr3	11509221	11509371	3:11509221-11509371	ENSG00000157103,ENSG00000235240,ENSG00000270531,ENSG00000224263,ENSG00000225275
chr3	11509801	11509951	3:11509801-11509951	ENSG00000235240
chr3	11510341	11510491	3:11510341-11510491	-
chr3	11514441	11514591	3:11514441-11514591	ENSG00000235240,ENSG00000270531,ENSG00000224263
chr3	11522441	11522591	3:11522441-11522591	ENSG00000270531
chr3	11523061	11523211	3:11523061-11523211	ENSG00000270531
chr3	11523521	11523671	3:11523521-11523671	ENSG00000270531
chr3	11523841	11523991	3:11523841-11523991	ENSG00000270531
chr3	11529401	11529551	3:11529401-11529551	ENSG00000270531
chr3	11530201	11530351	3:11530201-11530351	ENSG00000270531
chr3	11533941	11534091	3:11533941-11534091	ENSG00000270531
chr3	11544461	11544611	3:11544461-11544611	-
chr3	11548861	11549011	3:11548861-11549011	-
chr3	11553801	11553951	3:11553801-11553951	-
chr3	11557401	11557551	3:11557401-11557551	-
chr3	11558121	11558271	3:11558121-11558271	-
chr3	11560901	11561051	3:11560901-11561051	ENSG00000144560
chr3	11561541	11561691	3:11561541-11561691	-
chr3	11568221	11568371	3:11568221-11568371	ENSG00000144560
chr3	11568621	11568771	3:11568621-11568771	ENSG00000144560
chr3	11570856	11571006	3:11570856-11571006	-
chr3	11576550	11576700	3:11576550-11576700	-
chr3	11582301	11582451	3:11582301-11582451	-
chr3	11582701	11582851	3:11582701-11582851	-
chr3	11583341	11583491	3:11583341-11583491	-
chr3	11590341	11590491	3:11590341-11590491	-
chr3	11591041	11591191	3:11591041-11591191	-
chr3	11591461	11591611	3:11591461-11591611	-
chr3	11592581	11592731	3:11592581-11592731	-
chr3	11593021	11593171	3:11593021-11593171	-
chr3	11600601	11600751	3:11600601-11600751	ENSG00000144560,ENSG00000271716,ENSG00000272483,ENSG00000224263
chr3	11601761	11601911	3:11601761-11601911	-
chr3	11602061	11602211	3:11602061-11602211	-
chr3	11603821	11603971	3:11603821-11603971	ENSG00000144560,ENSG00000271716,ENSG00000272483
chr3	11604241	11604391	3:11604241-11604391	ENSG00000271716,ENSG00000272483
chr3	11604661	11604811	3:11604661-11604811	ENSG00000144560,ENSG00000271716,ENSG00000272483
chr3	11606981	11607131	3:11606981-11607131	ENSG00000272483
chr3	11607921	11608071	3:11607921-11608071	ENSG00000144560,ENSG00000271716,ENSG00000272483
chr3	11616341	11616491	3:11616341-11616491	ENSG00000272483
chr3	11624281	11624431	3:11624281-11624431	-
chr3	11629821	11629971	3:11629821-11629971	ENSG00000144560
chr3	11637981	11638131	3:11637981-11638131	-
chr3	11641461	11641611	3:11641461-11641611	-
chr3	11641701	11641851	3:11641701-11641851	-
chr3	11642001	11642151	3:11642001-11642151	-
chr3	11642541	11642691	3:11642541-11642691	ENSG00000144560
chr3	11643901	11644051	3:11643901-11644051	ENSG00000144560,ENSG00000272483
chr3	11651621	11651771	3:11651621-11651771	-
chr3	11652021	11652171	3:11652021-11652171	-
chr3	11661981	11662131	3:11661981-11662131	-
chr3	11662521	11662671	3:11662521-11662671	-
chr3	11691281	11691431	3:11691281-11691431	-
chr3	11698533	11698683	3:11698533-11698683	-
chr3	11699081	11699231	3:11699081-11699231	-
chr3	11716981	11717131	3:11716981-11717131	-
chr3	11717381	11717531	3:11717381-11717531	ENSG00000144560
chr3	11717921	11718071	3:11717921-11718071	ENSG00000144560
chr3	11718161	11718311	3:11718161-11718311	ENSG00000144560
chr3	11718441	11718591	3:11718441-11718591	ENSG00000144560
chr3	11718761	11718911	3:11718761-11718911	ENSG00000144560
chr3	11719581	11719731	3:11719581-11719731	-
chr3	11719801	11719951	3:11719801-11719951	-
chr3	11720581	11720731	3:11720581-11720731	ENSG00000144560
chr3	11757501	11757651	3:11757501-11757651	-
chr3	11765181	11765331	3:11765181-11765331	-
chr3	11767361	11767511	3:11767361-11767511	-
chr3	11770541	11770691	3:11770541-11770691	-
chr3	11772041	11772191	3:11772041-11772191	-
chr3	11774421	11774571	3:11774421-11774571	-
chr3	11785161	11785311	3:11785161-11785311	-
chr3	11799761	11799911	3:11799761-11799911	-
chr3	11804081	11804231	3:11804081-11804231	-
chr3	11808341	11808491	3:11808341-11808491	-
chr3	11810381	11810531	3:11810381-11810531	ENSG00000144559
chr3	11811543	11811693	3:11811543-11811693	-
chr3	11818081	11818231	3:11818081-11818231	-
chr3	11820561	11820711	3:11820561-11820711	-
chr3	11820881	11821031	3:11820881-11821031	ENSG00000144559
chr3	11826965	11827115	3:11826965-11827115	-
chr3	11835161	11835311	3:11835161-11835311	-
chr3	11846341	11846491	3:11846341-11846491	ENSG00000144559,ENSG00000230342,ENSG00000224263
chr3	11846861	11847011	3:11846861-11847011	ENSG00000144559,ENSG00000230342,ENSG00000224263,ENSG00000225275,ENSG00000231897
chr3	11919769	11919919	3:11919769-11919919	ENSG00000225275,ENSG00000231897,ENSG00000251038
chr3	11944195	11944345	3:11944195-11944345	ENSG00000263988
chr3	12003116	12003266	3:12003116-12003266	-
chr3	12003781	12003931	3:12003781-12003931	-
chr3	12004301	12004451	3:12004301-12004451	ENSG00000157152
chr3	12038223	12038373	3:12038223-12038373	-
chr3	12049775	12049925	3:12049775-12049925	ENSG00000226642
chr3	12098115	12098265	3:12098115-12098265	-
chr3	12120875	12121025	3:12120875-12121025	-
chr3	12135155	12135305	3:12135155-12135305	ENSG00000154743
chr3	12138135	12138285	3:12138135-12138285	-
chr3	12139355	12139505	3:12139355-12139505	ENSG00000154743
chr3	12144215	12144365	3:12144215-12144365	ENSG00000157152,ENSG00000154743
chr3	12154285	12154435	3:12154285-12154435	ENSG00000157152,ENSG00000157150
chr3	12155935	12156085	3:12155935-12156085	ENSG00000157152,ENSG00000226642,ENSG00000157150,ENSG00000233026
chr3	12158495	12158645	3:12158495-12158645	ENSG00000157152,ENSG00000157150
chr3	12159235	12159385	3:12159235-12159385	ENSG00000157152,ENSG00000157150
chr3	12170415	12170565	3:12170415-12170565	ENSG00000233026
chr3	12171455	12171605	3:12171455-12171605	ENSG00000233026
chr3	12175435	12175585	3:12175435-12175585	-
chr3	12175955	12176105	3:12175955-12176105	ENSG00000233026
chr3	12178235	12178385	3:12178235-12178385	ENSG00000233026
chr3	12180375	12180525	3:12180375-12180525	-
chr3	12187995	12188145	3:12187995-12188145	-
chr3	12192755	12192905	3:12192755-12192905	-
chr3	12193595	12193745	3:12193595-12193745	ENSG00000224263,ENSG00000225275,ENSG00000231897,ENSG00000263988,ENSG00000226642,ENSG00000233026,ENSG00000236062,ENSG00000132170,ENSG00000225026,ENSG00000154743
chr3	12194335	12194485	3:12194335-12194485	ENSG00000226642,ENSG00000225026
chr3	12194795	12194945	3:12194795-12194945	-
chr3	12195269	12195419	3:12195269-12195419	-
chr3	12198435	12198585	3:12198435-12198585	-
chr3	12222875	12223025	3:12222875-12223025	-
chr3	12224855	12225005	3:12224855-12225005	-
chr3	12227955	12228105	3:12227955-12228105	-
chr3	12231595	12231745	3:12231595-12231745	-
chr3	12232976	12233126	3:12232976-12233126	-
chr3	12234987	12235137	3:12234987-12235137	-
chr3	12235215	12235365	3:12235215-12235365	-
chr3	12235835	12235985	3:12235835-12235985	ENSG00000236062
chr3	12238375	12238525	3:12238375-12238525	-
chr3	12253556	12253706	3:12253556-12253706	ENSG00000236062
chr3	12254016	12254166	3:12254016-12254166	ENSG00000236062
chr3	12263616	12263766	3:12263616-12263766	ENSG00000236062
chr3	12265676	12265826	3:12265676-12265826	-
chr3	12268216	12268366	3:12268216-12268366	ENSG00000236062
chr3	12268436	12268586	3:12268436-12268586	ENSG00000236062
chr3	12280536	12280686	3:12280536-12280686	-
chr3	12287119	12287269	3:12287119-12287269	-
chr3	12287536	12287686	3:12287536-12287686	-
chr3	12287896	12288046	3:12287896-12288046	ENSG00000132170
chr3	12288576	12288726	3:12288576-12288726	ENSG00000132170
chr3	12288876	12289026	3:12288876-12289026	ENSG00000132170
chr3	12294996	12295146	3:12294996-12295146	ENSG00000132170,ENSG00000225026
chr3	12299196	12299346	3:12299196-12299346	ENSG00000132170
chr3	12303676	12303826	3:12303676-12303826	ENSG00000132170,ENSG00000225026
chr3	12307276	12307426	3:12307276-12307426	-
chr3	12307856	12308006	3:12307856-12308006	ENSG00000132170,ENSG00000225026
chr3	12308596	12308746	3:12308596-12308746	ENSG00000132170,ENSG00000225026
chr3	12336274	12336424	3:12336274-12336424	ENSG00000225026
chr3	12345176	12345326	3:12345176-12345326	ENSG00000132170,ENSG00000225026
chr3	12347452	12347602	3:12347452-12347602	-
chr3	12351256	12351406	3:12351256-12351406	-
chr3	12353896	12354046	3:12353896-12354046	ENSG00000132170,ENSG00000225026
chr3	12363456	12363606	3:12363456-12363606	-
chr3	12370876	12371026	3:12370876-12371026	ENSG00000132170
chr3	12371876	12372026	3:12371876-12372026	ENSG00000132170,ENSG00000225026
chr3	12372896	12373046	3:12372896-12373046	ENSG00000132170
chr3	12384743	12384893	3:12384743-12384893	-
chr3	12393996	12394146	3:12393996-12394146	-
chr3	12395736	12395886	3:12395736-12395886	-
chr3	12400936	12401086	3:12400936-12401086	ENSG00000132170
chr3	12405836	12405986	3:12405836-12405986	ENSG00000226642,ENSG00000132170,ENSG00000225026,ENSG00000154743
chr3	12424356	12424506	3:12424356-12424506	-
chr3	12426263	12426413	3:12426263-12426413	-
chr3	12426413	12426563	3:12426413-12426563	-
chr3	12444696	12444846	3:12444696-12444846	-
chr3	12445116	12445266	3:12445116-12445266	-
chr3	12454483	12454633	3:12454483-12454633	-
chr3	12461356	12461506	3:12461356-12461506	-
chr3	12476296	12476446	3:12476296-12476446	ENSG00000154743
chr3	12479936	12480086	3:12479936-12480086	ENSG00000154743
chr3	12483576	12483726	3:12483576-12483726	-
chr3	12484296	12484446	3:12484296-12484446	ENSG00000154743
chr3	12501223	12501373	3:12501223-12501373	-
chr3	12501756	12501906	3:12501756-12501906	ENSG00000154743,ENSG00000200114,ENSG00000251774
chr3	12507976	12508126	3:12507976-12508126	ENSG00000200114,ENSG00000251774
chr3	12508496	12508646	3:12508496-12508646	ENSG00000226642,ENSG00000154743,ENSG00000200114,ENSG00000251774
chr3	12509616	12509766	3:12509616-12509766	-
chr3	12536536	12536686	3:12536536-12536686	-
chr3	12541723	12541873	3:12541723-12541873	ENSG00000225526
chr3	12545576	12545726	3:12545576-12545726	ENSG00000225526
chr3	12545893	12546043	3:12545893-12546043	ENSG00000225526
chr3	12546287	12546437	3:12546287-12546437	ENSG00000225526
chr3	12554056	12554206	3:12554056-12554206	ENSG00000225526,ENSG00000075975
chr3	12554206	12554356	3:12554206-12554356	ENSG00000225526,ENSG00000075975
chr3	12556976	12557126	3:12556976-12557126	ENSG00000225526,ENSG00000075975
chr3	12557876	12558026	3:12557876-12558026	ENSG00000225526,ENSG00000075975
chr3	12558776	12558926	3:12558776-12558926	-
chr3	12563016	12563166	3:12563016-12563166	ENSG00000225526,ENSG00000075975
chr3	12563336	12563486	3:12563336-12563486	ENSG00000225526,ENSG00000075975
chr3	12576476	12576626	3:12576476-12576626	ENSG00000075975,ENSG00000274514
chr3	12580036	12580186	3:12580036-12580186	ENSG00000075975,ENSG00000274514,ENSG00000132155
chr3	12588196	12588346	3:12588196-12588346	-
chr3	12611228	12611378	3:12611228-12611378	-
chr3	12625516	12625666	3:12625516-12625666	-
chr3	12629676	12629826	3:12629676-12629826	-
chr3	12638216	12638366	3:12638216-12638366	-
chr3	12642856	12643006	3:12642856-12643006	-
chr3	12644436	12644586	3:12644436-12644586	-
chr3	12647402	12647552	3:12647402-12647552	-
chr3	12647736	12647886	3:12647736-12647886	ENSG00000132155
chr3	12653336	12653486	3:12653336-12653486	-
chr3	12656356	12656506	3:12656356-12656506	-
chr3	12658736	12658886	3:12658736-12658886	ENSG00000132155
chr3	12659489	12659639	3:12659489-12659639	-
chr3	12659692	12659842	3:12659692-12659842	-
chr3	12660936	12661086	3:12660936-12661086	-
chr3	12662676	12662826	3:12662676-12662826	ENSG00000132155
chr3	12663096	12663246	3:12663096-12663246	ENSG00000132155
chr3	12664136	12664286	3:12664136-12664286	ENSG00000225526,ENSG00000075975,ENSG00000274514,ENSG00000132155,ENSG00000233252
chr3	12679616	12679766	3:12679616-12679766	ENSG00000233252
chr3	12681916	12682066	3:12681916-12682066	ENSG00000233252
chr3	12682607	12682757	3:12682607-12682757	-
chr3	12682757	12682907	3:12682757-12682907	-
chr3	12693716	12693866	3:12693716-12693866	-
chr3	12696636	12696786	3:12696636-12696786	-
chr3	12706576	12706726	3:12706576-12706726	-
chr3	12707518	12707668	3:12707518-12707668	-
chr3	12708936	12709086	3:12708936-12709086	-
chr3	12716996	12717146	3:12716996-12717146	-
chr3	12720116	12720266	3:12720116-12720266	-
chr3	12723436	12723586	3:12723436-12723586	-
chr3	12730636	12730786	3:12730636-12730786	-
chr3	12750296	12750446	3:12750296-12750446	ENSG00000088726
chr3	12750676	12750826	3:12750676-12750826	ENSG00000088726
chr3	12751716	12751866	3:12751716-12751866	ENSG00000088726
chr3	12752890	12753040	3:12752890-12753040	-
chr3	12758116	12758266	3:12758116-12758266	ENSG00000088726
chr3	12763416	12763566	3:12763416-12763566	ENSG00000088726,ENSG00000213943
chr3	12766656	12766806	3:12766656-12766806	-
chr3	12773796	12773946	3:12773796-12773946	-
chr3	12780896	12781046	3:12780896-12781046	ENSG00000213943
chr3	12782596	12782746	3:12782596-12782746	ENSG00000213943
chr3	12787476	12787626	3:12787476-12787626	ENSG00000213943,ENSG00000144712
chr3	12796556	12796706	3:12796556-12796706	ENSG00000144712
chr3	12810336	12810486	3:12810336-12810486	ENSG00000213943,ENSG00000144712,ENSG00000272263
chr3	12823116	12823266	3:12823116-12823266	ENSG00000144712,ENSG00000272263
chr3	12828856	12829006	3:12828856-12829006	ENSG00000144712,ENSG00000272263
chr3	12841736	12841886	3:12841736-12841886	ENSG00000144712,ENSG00000272263,ENSG00000144713,ENSG00000207496,ENSG00000250939
chr3	12846676	12846826	3:12846676-12846826	ENSG00000144713,ENSG00000207496,ENSG00000250939
chr3	12868096	12868246	3:12868096-12868246	ENSG00000272263,ENSG00000250939,ENSG00000232746,ENSG00000231362
chr3	12868436	12868586	3:12868436-12868586	ENSG00000250939,ENSG00000232746
chr3	12868836	12868986	3:12868836-12868986	-
chr3	12869176	12869326	3:12869176-12869326	-
chr3	12876256	12876406	3:12876256-12876406	ENSG00000232746
chr3	12879356	12879506	3:12879356-12879506	-
chr3	12892036	12892186	3:12892036-12892186	ENSG00000232746
chr3	12893304	12893454	3:12893304-12893454	ENSG00000232746
chr3	12894692	12894842	3:12894692-12894842	ENSG00000232746
chr3	12896036	12896186	3:12896036-12896186	-
chr3	12896186	12896336	3:12896186-12896336	-
chr3	12896396	12896546	3:12896396-12896546	-
chr3	12897656	12897806	3:12897656-12897806	-
chr3	12935455	12935605	3:12935455-12935605	-
chr3	12947895	12948045	3:12947895-12948045	-
chr3	12948475	12948625	3:12948475-12948625	-
chr3	12949035	12949185	3:12949035-12949185	-
chr3	12949335	12949485	3:12949335-12949485	-
chr3	12955095	12955245	3:12955095-12955245	-
chr3	12961395	12961545	3:12961395-12961545	-
chr3	12964395	12964545	3:12964395-12964545	ENSG00000144711
chr3	12966855	12967005	3:12966855-12967005	-
chr3	12967295	12967445	3:12967295-12967445	-
chr3	12967775	12967925	3:12967775-12967925	ENSG00000144711
chr3	12969495	12969645	3:12969495-12969645	-
chr3	12984295	12984445	3:12984295-12984445	ENSG00000144711
chr3	12990375	12990525	3:12990375-12990525	ENSG00000144711
chr3	12990875	12991025	3:12990875-12991025	ENSG00000144711,ENSG00000231362
chr3	12993315	12993465	3:12993315-12993465	ENSG00000144711
chr3	12993675	12993825	3:12993675-12993825	ENSG00000144711
chr3	12994335	12994485	3:12994335-12994485	ENSG00000144711
chr3	12995015	12995165	3:12995015-12995165	ENSG00000144711,ENSG00000231362
chr3	12996012	12996162	3:12996012-12996162	-
chr3	13012475	13012625	3:13012475-13012625	ENSG00000231362
chr3	13016355	13016505	3:13016355-13016505	-
chr3	13018179	13018329	3:13018179-13018329	-
chr3	13019375	13019525	3:13019375-13019525	ENSG00000144711,ENSG00000231362
chr3	13020295	13020445	3:13020295-13020445	-
chr3	13022415	13022565	3:13022415-13022565	ENSG00000144711,ENSG00000231362
chr3	13022932	13023082	3:13022932-13023082	-
chr3	13023275	13023425	3:13023275-13023425	ENSG00000144711,ENSG00000231362
chr3	13025235	13025385	3:13025235-13025385	ENSG00000144711,ENSG00000231362
chr3	13077459	13077609	3:13077459-13077609	-
chr3	13080720	13080870	3:13080720-13080870	-
chr3	13087594	13087744	3:13087594-13087744	-
chr3	13092255	13092405	3:13092255-13092405	-
chr3	13110755	13110905	3:13110755-13110905	-
chr3	13132619	13132769	3:13132619-13132769	-
chr3	13142075	13142225	3:13142075-13142225	-
chr3	13155712	13155862	3:13155712-13155862	-
chr3	13161010	13161160	3:13161010-13161160	-
chr3	13189815	13189965	3:13189815-13189965	-
chr3	13192995	13193145	3:13192995-13193145	-
chr3	13194935	13195085	3:13194935-13195085	-
chr3	13229735	13229885	3:13229735-13229885	-
chr3	13262695	13262845	3:13262695-13262845	-
chr3	13264115	13264265	3:13264115-13264265	-
chr3	13278055	13278205	3:13278055-13278205	-
chr3	13279275	13279425	3:13279275-13279425	-
chr3	13281315	13281465	3:13281315-13281465	-
chr3	13281675	13281825	3:13281675-13281825	-
chr3	13283275	13283425	3:13283275-13283425	-
chr3	13288875	13289025	3:13288875-13289025	-
chr3	13301575	13301725	3:13301575-13301725	-
chr3	13302257	13302407	3:13302257-13302407	-
chr3	13308595	13308745	3:13308595-13308745	-
chr3	13338392	13338542	3:13338392-13338542	-
chr3	13347356	13347506	3:13347356-13347506	ENSG00000132182
chr3	13347715	13347865	3:13347715-13347865	ENSG00000132182
chr3	13348635	13348785	3:13348635-13348785	ENSG00000132182
chr3	13349095	13349245	3:13349095-13349245	ENSG00000132182
chr3	13352855	13353005	3:13352855-13353005	ENSG00000132182
chr3	13354295	13354445	3:13354295-13354445	ENSG00000132182
chr3	13365015	13365165	3:13365015-13365165	-
chr3	13378275	13378425	3:13378275-13378425	-
chr3	13379355	13379505	3:13379355-13379505	-
chr3	13418030	13418180	3:13418030-13418180	-
chr3	13419465	13419615	3:13419465-13419615	-
chr3	13451795	13451945	3:13451795-13451945	ENSG00000132182,ENSG00000238138,ENSG00000223398,ENSG00000244502,ENSG00000163517
chr3	13452855	13453005	3:13452855-13453005	ENSG00000238138,ENSG00000223398
chr3	13455175	13455325	3:13455175-13455325	ENSG00000238138,ENSG00000223398
chr3	13457735	13457885	3:13457735-13457885	ENSG00000238138,ENSG00000223398
chr3	13461675	13461825	3:13461675-13461825	ENSG00000238138,ENSG00000223398
chr3	13478055	13478205	3:13478055-13478205	-
chr3	13480095	13480245	3:13480095-13480245	ENSG00000244502,ENSG00000163517
chr3	13480595	13480745	3:13480595-13480745	ENSG00000244502,ENSG00000163517
chr3	13485255	13485405	3:13485255-13485405	ENSG00000244502,ENSG00000163517
chr3	13485635	13485785	3:13485635-13485785	-
chr3	13494515	13494665	3:13494515-13494665	-
chr3	13496415	13496565	3:13496415-13496565	ENSG00000163517,ENSG00000224514
chr3	13500235	13500385	3:13500235-13500385	-
chr3	13507529	13507679	3:13507529-13507679	-
chr3	13507815	13507965	3:13507815-13507965	-
chr3	13528555	13528705	3:13528555-13528705	-
chr3	13537995	13538145	3:13537995-13538145	ENSG00000163520
chr3	13538734	13538884	3:13538734-13538884	-
chr3	13539375	13539525	3:13539375-13539525	-
chr3	13540415	13540565	3:13540415-13540565	ENSG00000163520
chr3	13540755	13540905	3:13540755-13540905	-
chr3	13543395	13543545	3:13543395-13543545	ENSG00000163520
chr3	13544655	13544805	3:13544655-13544805	ENSG00000163520
chr3	13546855	13547005	3:13546855-13547005	ENSG00000163520
chr3	13548995	13549145	3:13548995-13549145	ENSG00000163520
chr3	13549638	13549788	3:13549638-13549788	-
chr3	13557647	13557797	3:13557647-13557797	-
chr3	13574415	13574565	3:13574415-13574565	-
chr3	13575035	13575185	3:13575035-13575185	-
chr3	13579195	13579345	3:13579195-13579345	-
chr3	13601135	13601285	3:13601135-13601285	-
chr3	13612995	13613145	3:13612995-13613145	ENSG00000163520
chr3	13633875	13634025	3:13633875-13634025	-
chr3	13644815	13644965	3:13644815-13644965	-
chr3	13647775	13647925	3:13647775-13647925	ENSG00000224514
chr3	13648335	13648485	3:13648335-13648485	ENSG00000224514
chr3	13650535	13650685	3:13650535-13650685	ENSG00000224514
chr3	13655375	13655525	3:13655375-13655525	ENSG00000224514,ENSG00000154764
chr3	13657955	13658105	3:13657955-13658105	ENSG00000224514,ENSG00000154764
chr3	13781613	13781763	3:13781613-13781763	-
chr3	13810838	13810988	3:13810838-13810988	-
chr3	13838774	13838924	3:13838774-13838924	-
chr3	13879230	13879380	3:13879230-13879380	ENSG00000154764
chr3	13895458	13895608	3:13895458-13895608	ENSG00000154764,ENSG00000233121,ENSG00000275340,ENSG00000180438,ENSG00000287059
chr3	13896678	13896828	3:13896678-13896828	ENSG00000154764,ENSG00000233121,ENSG00000275340
chr3	13897518	13897668	3:13897518-13897668	-
chr3	14001235	14001385	3:14001235-14001385	ENSG00000180438
chr3	14108435	14108585	3:14108435-14108585	ENSG00000224752
chr3	14118755	14118905	3:14118755-14118905	ENSG00000224752,ENSG00000163528
chr3	14124215	14124365	3:14124215-14124365	-
chr3	14124895	14125045	3:14124895-14125045	ENSG00000154764,ENSG00000233121,ENSG00000275340,ENSG00000180438,ENSG00000287059,ENSG00000224752,ENSG00000163528,ENSG00000170876,ENSG00000268279,ENSG00000228242,ENSG00000154767,ENSG00000170860
chr3	14125815	14125965	3:14125815-14125965	ENSG00000233121,ENSG00000275340,ENSG00000180438,ENSG00000287059,ENSG00000224752,ENSG00000163528,ENSG00000170876,ENSG00000268279,ENSG00000228242
chr3	14126335	14126485	3:14126335-14126485	-
chr3	14127015	14127165	3:14127015-14127165	ENSG00000170876
chr3	14142755	14142905	3:14142755-14142905	-
chr3	14143315	14143465	3:14143315-14143465	-
chr3	14143915	14144065	3:14143915-14144065	ENSG00000170876,ENSG00000268279,ENSG00000228242,ENSG00000154767
chr3	14144595	14144745	3:14144595-14144745	ENSG00000233121,ENSG00000275340,ENSG00000180438,ENSG00000287059,ENSG00000224752,ENSG00000163528,ENSG00000170876,ENSG00000268279,ENSG00000228242,ENSG00000154767,ENSG00000170860
chr3	14145355	14145505	3:14145355-14145505	ENSG00000228242
chr3	14148735	14148885	3:14148735-14148885	-
chr3	14152755	14152905	3:14152755-14152905	-
chr3	14162319	14162469	3:14162319-14162469	-
chr3	14170056	14170206	3:14170056-14170206	-
chr3	14174627	14174777	3:14174627-14174777	-
chr3	14175795	14175945	3:14175795-14175945	-
chr3	14178675	14178825	3:14178675-14178825	ENSG00000154764,ENSG00000233121,ENSG00000275340,ENSG00000180438,ENSG00000287059,ENSG00000224752,ENSG00000163528,ENSG00000170876,ENSG00000228242,ENSG00000154767,ENSG00000170860
chr3	14179213	14179363	3:14179213-14179363	-
chr3	14200395	14200545	3:14200395-14200545	-
chr3	14203575	14203725	3:14203575-14203725	-
chr3	14204762	14204912	3:14204762-14204912	-
chr3	14205055	14205205	3:14205055-14205205	-
chr3	14209135	14209285	3:14209135-14209285	-
chr3	14209715	14209865	3:14209715-14209865	-
chr3	14210455	14210605	3:14210455-14210605	-
chr3	14210835	14210985	3:14210835-14210985	-
chr3	14211715	14211865	3:14211715-14211865	-
chr3	14216315	14216465	3:14216315-14216465	-
chr3	14216545	14216695	3:14216545-14216695	-
chr3	14216695	14216845	3:14216695-14216845	-
chr3	14223175	14223325	3:14223175-14223325	-
chr3	14223695	14223845	3:14223695-14223845	-
chr3	14224515	14224665	3:14224515-14224665	-
chr3	14224935	14225085	3:14224935-14225085	-
chr3	14225575	14225725	3:14225575-14225725	-
chr3	14227995	14228145	3:14227995-14228145	-
chr3	14232135	14232285	3:14232135-14232285	-
chr3	14232755	14232905	3:14232755-14232905	-
chr3	14235595	14235745	3:14235595-14235745	-
chr3	14246535	14246685	3:14246535-14246685	-
chr3	14249035	14249185	3:14249035-14249185	-
chr3	14249235	14249385	3:14249235-14249385	-
chr3	14249735	14249885	3:14249735-14249885	-
chr3	14253295	14253445	3:14253295-14253445	-
chr3	14253757	14253907	3:14253757-14253907	-
chr3	14256595	14256745	3:14256595-14256745	-
chr3	14261255	14261405	3:14261255-14261405	-
chr3	14262315	14262465	3:14262315-14262465	-
chr3	14265615	14265765	3:14265615-14265765	ENSG00000233121,ENSG00000275340,ENSG00000180438,ENSG00000224752,ENSG00000255021,ENSG00000234123
chr3	14266435	14266585	3:14266435-14266585	ENSG00000233121,ENSG00000275340,ENSG00000180438,ENSG00000287059,ENSG00000224752,ENSG00000255021,ENSG00000234123
chr3	14268084	14268234	3:14268084-14268234	-
chr3	14273955	14274105	3:14273955-14274105	-
chr3	14274595	14274745	3:14274595-14274745	-
chr3	14275682	14275832	3:14275682-14275832	-
chr3	14278915	14279065	3:14278915-14279065	-
chr3	14280416	14280566	3:14280416-14280566	-
chr3	14283247	14283397	3:14283247-14283397	-
chr3	14289675	14289825	3:14289675-14289825	ENSG00000233121,ENSG00000275340,ENSG00000180438,ENSG00000287059,ENSG00000224752,ENSG00000255021,ENSG00000234123
chr3	14290995	14291145	3:14290995-14291145	-
chr3	14294995	14295145	3:14294995-14295145	ENSG00000255021
chr3	14295855	14296005	3:14295855-14296005	ENSG00000255021
chr3	14296879	14297029	3:14296879-14297029	ENSG00000255021
chr3	14301715	14301865	3:14301715-14301865	ENSG00000255021
chr3	14305455	14305605	3:14305455-14305605	ENSG00000255021
chr3	14318769	14318919	3:14318769-14318919	-
chr3	14319715	14319865	3:14319715-14319865	ENSG00000255021
chr3	14324655	14324805	3:14324655-14324805	-
chr3	14326174	14326324	3:14326174-14326324	-
chr3	14329575	14329725	3:14329575-14329725	-
chr3	14343695	14343845	3:14343695-14343845	-
chr3	14344460	14344610	3:14344460-14344610	-
chr3	14345835	14345985	3:14345835-14345985	ENSG00000251576
chr3	14350855	14351005	3:14350855-14351005	ENSG00000251576
chr3	14352175	14352325	3:14352175-14352325	ENSG00000251576
chr3	14353675	14353825	3:14353675-14353825	ENSG00000251576
chr3	14357575	14357725	3:14357575-14357725	ENSG00000251576
chr3	14358495	14358645	3:14358495-14358645	ENSG00000251576
chr3	14360315	14360465	3:14360315-14360465	ENSG00000251576
chr3	14360575	14360725	3:14360575-14360725	-
chr3	14364055	14364205	3:14364055-14364205	ENSG00000251576
chr3	14371895	14372045	3:14371895-14372045	-
chr3	14372235	14372385	3:14372235-14372385	-
chr3	14376795	14376945	3:14376795-14376945	-
chr3	14388295	14388445	3:14388295-14388445	ENSG00000199609
chr3	14389402	14389552	3:14389402-14389552	ENSG00000199609
chr3	14391235	14391385	3:14391235-14391385	ENSG00000199609
chr3	14393815	14393965	3:14393815-14393965	ENSG00000199609
chr3	14402455	14402605	3:14402455-14402605	ENSG00000199609,ENSG00000131389
chr3	14403007	14403157	3:14403007-14403157	ENSG00000131389
chr3	14403747	14403897	3:14403747-14403897	ENSG00000131389
chr3	14405327	14405477	3:14405327-14405477	ENSG00000131389
chr3	14405827	14405977	3:14405827-14405977	-
chr3	14410767	14410917	3:14410767-14410917	ENSG00000199609,ENSG00000131389
chr3	14411885	14412035	3:14411885-14412035	-
chr3	14412087	14412237	3:14412087-14412237	-
chr3	14413067	14413217	3:14413067-14413217	-
chr3	14413887	14414037	3:14413887-14414037	-
chr3	14414947	14415097	3:14414947-14415097	-
chr3	14415647	14415797	3:14415647-14415797	-
chr3	14416087	14416237	3:14416087-14416237	-
chr3	14418942	14419092	3:14418942-14419092	-
chr3	14420347	14420497	3:14420347-14420497	-
chr3	14424127	14424277	3:14424127-14424277	-
chr3	14424947	14425097	3:14424947-14425097	-
chr3	14425367	14425517	3:14425367-14425517	-
chr3	14426084	14426234	3:14426084-14426234	-
chr3	14429387	14429537	3:14429387-14429537	-
chr3	14431227	14431377	3:14431227-14431377	-
chr3	14432327	14432477	3:14432327-14432477	ENSG00000131389
chr3	14433807	14433957	3:14433807-14433957	-
chr3	14434227	14434377	3:14434227-14434377	-
chr3	14440627	14440777	3:14440627-14440777	-
chr3	14441676	14441826	3:14441676-14441826	-
chr3	14451140	14451290	3:14451140-14451290	-
chr3	14452267	14452417	3:14452267-14452417	ENSG00000275340,ENSG00000131389,ENSG00000234123
chr3	14453047	14453197	3:14453047-14453197	-
chr3	14460867	14461017	3:14460867-14461017	-
chr3	14461827	14461977	3:14461827-14461977	-
chr3	14462867	14463017	3:14462867-14463017	-
chr3	14468127	14468277	3:14468127-14468277	-
chr3	14472607	14472757	3:14472607-14472757	ENSG00000131389
chr3	14472967	14473117	3:14472967-14473117	ENSG00000233121,ENSG00000131389,ENSG00000234123
chr3	14473667	14473817	3:14473667-14473817	-
chr3	14474808	14474958	3:14474808-14474958	-
chr3	14475747	14475897	3:14475747-14475897	-
chr3	14480347	14480497	3:14480347-14480497	-
chr3	14488587	14488737	3:14488587-14488737	-
chr3	14509007	14509157	3:14509007-14509157	ENSG00000144596
chr3	14523968	14524118	3:14523968-14524118	-
chr3	14525988	14526138	3:14525988-14526138	ENSG00000144596,ENSG00000207163,ENSG00000234123
chr3	14538228	14538378	3:14538228-14538378	ENSG00000144596,ENSG00000207163
chr3	14548368	14548518	3:14548368-14548518	ENSG00000144596,ENSG00000234123
chr3	14549668	14549818	3:14549668-14549818	ENSG00000144596
chr3	14561188	14561338	3:14561188-14561338	ENSG00000144596,ENSG00000234123
chr3	14587846	14587996	3:14587846-14587996	ENSG00000234123
chr3	14588128	14588278	3:14588128-14588278	ENSG00000234123,ENSG00000283392
chr3	14598348	14598498	3:14598348-14598498	ENSG00000234123,ENSG00000283392
chr3	14605172	14605322	3:14605172-14605322	ENSG00000283392
chr3	14627168	14627318	3:14627168-14627318	-
chr3	14632048	14632198	3:14632048-14632198	-
chr3	14633928	14634078	3:14633928-14634078	-
chr3	14635148	14635298	3:14635148-14635298	-
chr3	14651528	14651678	3:14651528-14651678	ENSG00000234123,ENSG00000235629,ENSG00000154781,ENSG00000131379,ENSG00000230172,ENSG00000260902
chr3	14652068	14652218	3:14652068-14652218	ENSG00000235629,ENSG00000154781
chr3	14652925	14653075	3:14652925-14653075	-
chr3	14673868	14674018	3:14673868-14674018	ENSG00000154781,ENSG00000131379
chr3	14680808	14680958	3:14680808-14680958	ENSG00000131379
chr3	14716859	14717009	3:14716859-14717009	-
chr3	14724448	14724598	3:14724448-14724598	-
chr3	14725168	14725318	3:14725168-14725318	ENSG00000131379,ENSG00000230172,ENSG00000260902
chr3	14726028	14726178	3:14726028-14726178	ENSG00000131379,ENSG00000230172,ENSG00000260902
chr3	14781048	14781198	3:14781048-14781198	ENSG00000230172,ENSG00000285969,ENSG00000260902
chr3	14791428	14791578	3:14791428-14791578	ENSG00000285969,ENSG00000260902
chr3	14803792	14803942	3:14803792-14803942	ENSG00000285969,ENSG00000260902
chr3	14822782	14822932	3:14822782-14822932	ENSG00000260902,ENSG00000154783
chr3	14837888	14838038	3:14837888-14838038	ENSG00000260902
chr3	14847953	14848103	3:14847953-14848103	-
chr3	14848103	14848253	3:14848103-14848253	-
chr3	14885790	14885940	3:14885790-14885940	ENSG00000154783
chr3	14921248	14921398	3:14921248-14921398	ENSG00000131379,ENSG00000230172,ENSG00000285969,ENSG00000260902,ENSG00000154783
chr3	14925768	14925918	3:14925768-14925918	ENSG00000154783
chr3	14931788	14931938	3:14931788-14931938	ENSG00000154783
chr3	14947408	14947558	3:14947408-14947558	ENSG00000225733,ENSG00000177463
chr3	14948388	14948538	3:14948388-14948538	ENSG00000260902,ENSG00000154783,ENSG00000225733,ENSG00000177463
chr3	14949328	14949478	3:14949328-14949478	-
chr3	14958048	14958198	3:14958048-14958198	ENSG00000177463
chr3	14959468	14959618	3:14959468-14959618	-
chr3	14962863	14963013	3:14962863-14963013	-
chr3	14976446	14976596	3:14976446-14976596	-
chr3	14990428	14990578	3:14990428-14990578	-
chr3	14991331	14991481	3:14991331-14991481	-
chr3	15007788	15007938	3:15007788-15007938	ENSG00000177463
chr3	15009308	15009458	3:15009308-15009458	ENSG00000177463
chr3	15010806	15010956	3:15010806-15010956	-
chr3	15011348	15011498	3:15011348-15011498	-
chr3	15023108	15023258	3:15023108-15023258	-
chr3	15043068	15043218	3:15043068-15043218	-
chr3	15051628	15051778	3:15051628-15051778	ENSG00000131368
chr3	15055316	15055466	3:15055316-15055466	-
chr3	15060868	15061018	3:15060868-15061018	-
chr3	15064468	15064618	3:15064468-15064618	ENSG00000131368
chr3	15065228	15065378	3:15065228-15065378	ENSG00000131368,ENSG00000131381
chr3	15082108	15082258	3:15082108-15082258	ENSG00000131381
chr3	15097888	15098038	3:15097888-15098038	ENSG00000131381
chr3	15099108	15099258	3:15099108-15099258	ENSG00000131368,ENSG00000131381,ENSG00000228874,ENSG00000131375
chr3	15108188	15108338	3:15108188-15108338	ENSG00000228874
chr3	15118748	15118898	3:15118748-15118898	ENSG00000228874
chr3	15148688	15148838	3:15148688-15148838	ENSG00000228874,ENSG00000227578
chr3	15152268	15152418	3:15152268-15152418	ENSG00000228874,ENSG00000227578,ENSG00000230524
chr3	15154468	15154618	3:15154468-15154618	ENSG00000228874,ENSG00000227578,ENSG00000230524
chr3	15155648	15155798	3:15155648-15155798	ENSG00000230524
chr3	15159828	15159978	3:15159828-15159978	ENSG00000228874,ENSG00000227578,ENSG00000230524
chr3	15161228	15161378	3:15161228-15161378	ENSG00000228874,ENSG00000230524
chr3	15171248	15171398	3:15171248-15171398	ENSG00000230524
chr3	15180088	15180238	3:15180088-15180238	ENSG00000230524
chr3	15181228	15181378	3:15181228-15181378	ENSG00000230524
chr3	15182068	15182218	3:15182068-15182218	ENSG00000230524
chr3	15182428	15182578	3:15182428-15182578	ENSG00000230524
chr3	15183008	15183158	3:15183008-15183158	ENSG00000230524
chr3	15202808	15202958	3:15202808-15202958	-
chr3	15204088	15204238	3:15204088-15204238	-
chr3	15206028	15206178	3:15206028-15206178	-
chr3	15206408	15206558	3:15206408-15206558	-
chr3	15207108	15207258	3:15207108-15207258	-
chr3	15207268	15207418	3:15207268-15207418	-
chr3	15207948	15208098	3:15207948-15208098	ENSG00000230524,ENSG00000131375
chr3	15223848	15223998	3:15223848-15223998	ENSG00000131375
chr3	15239208	15239358	3:15239208-15239358	ENSG00000131375
chr3	15241468	15241618	3:15241468-15241618	ENSG00000131375
chr3	15268088	15268238	3:15268088-15268238	ENSG00000228874,ENSG00000131375,ENSG00000224660,ENSG00000131370,ENSG00000201162,ENSG00000226427
chr3	15268618	15268768	3:15268618-15268768	-
chr3	15269608	15269758	3:15269608-15269758	ENSG00000228874,ENSG00000131375,ENSG00000224660,ENSG00000131370,ENSG00000201162,ENSG00000226427,ENSG00000206562,ENSG00000249786
chr3	15270268	15270418	3:15270268-15270418	-
chr3	15275468	15275618	3:15275468-15275618	ENSG00000131370
chr3	15287708	15287858	3:15287708-15287858	ENSG00000131375,ENSG00000224660,ENSG00000131370,ENSG00000201162
chr3	15291748	15291898	3:15291748-15291898	-
chr3	15293188	15293338	3:15293188-15293338	ENSG00000224660,ENSG00000131370,ENSG00000201162
chr3	15294248	15294398	3:15294248-15294398	-
chr3	15295668	15295818	3:15295668-15295818	-
chr3	15300848	15300998	3:15300848-15300998	-
chr3	15305528	15305678	3:15305528-15305678	-
chr3	15310668	15310818	3:15310668-15310818	-
chr3	15315095	15315245	3:15315095-15315245	-
chr3	15319728	15319878	3:15319728-15319878	-
chr3	15320448	15320598	3:15320448-15320598	-
chr3	15325368	15325518	3:15325368-15325518	ENSG00000131370
chr3	15331568	15331718	3:15331568-15331718	ENSG00000131370,ENSG00000201162
chr3	15332068	15332218	3:15332068-15332218	ENSG00000131370,ENSG00000201162
chr3	15332568	15332718	3:15332568-15332718	ENSG00000131370,ENSG00000201162
chr3	15339988	15340138	3:15339988-15340138	ENSG00000131370,ENSG00000201162
chr3	15362648	15362798	3:15362648-15362798	-
chr3	15367148	15367298	3:15367148-15367298	-
chr3	15378288	15378438	3:15378288-15378438	ENSG00000131375,ENSG00000224660,ENSG00000131370,ENSG00000201162,ENSG00000226427,ENSG00000206562,ENSG00000249786
chr3	15382536	15382686	3:15382536-15382686	-
chr3	15405548	15405698	3:15405548-15405698	ENSG00000206562
chr3	15409388	15409538	3:15409388-15409538	-
chr3	15420968	15421118	3:15420968-15421118	ENSG00000206562,ENSG00000144597,ENSG00000206926
chr3	15427488	15427638	3:15427488-15427638	ENSG00000206562,ENSG00000144597,ENSG00000206926,ENSG00000249786
chr3	15428128	15428278	3:15428128-15428278	ENSG00000206562,ENSG00000144597,ENSG00000206926
chr3	15428728	15428878	3:15428728-15428878	ENSG00000206562,ENSG00000144597,ENSG00000206926,ENSG00000249786
chr3	15439108	15439258	3:15439108-15439258	ENSG00000206926,ENSG00000249786
chr3	15439548	15439698	3:15439548-15439698	ENSG00000144597,ENSG00000206926,ENSG00000249786
chr3	15441030	15441180	3:15441030-15441180	ENSG00000249786
chr3	15443928	15444078	3:15443928-15444078	ENSG00000144597,ENSG00000249786
chr3	15476548	15476698	3:15476548-15476698	ENSG00000206561
chr3	15499668	15499818	3:15499668-15499818	ENSG00000206561,ENSG00000263573,ENSG00000288077,ENSG00000241064
chr3	15500188	15500338	3:15500188-15500338	ENSG00000206561,ENSG00000263573,ENSG00000288077,ENSG00000241064
chr3	15512288	15512438	3:15512288-15512438	ENSG00000206561,ENSG00000263573,ENSG00000288077,ENSG00000241064
chr3	15521668	15521818	3:15521668-15521818	ENSG00000206561
chr3	15524168	15524318	3:15524168-15524318	ENSG00000206561
chr3	15527108	15527258	3:15527108-15527258	ENSG00000206561
chr3	15557688	15557838	3:15557688-15557838	ENSG00000249786,ENSG00000206561,ENSG00000263573,ENSG00000288077
chr3	15600788	15600938	3:15600788-15600938	-
chr3	15601608	15601758	3:15601608-15601758	-
chr3	15610188	15610338	3:15610188-15610338	ENSG00000131373
chr3	15616188	15616338	3:15616188-15616338	-
chr3	15620136	15620286	3:15620136-15620286	-
chr3	15623768	15623918	3:15623768-15623918	-
chr3	15624223	15624373	3:15624223-15624373	-
chr3	15630268	15630418	3:15630268-15630418	ENSG00000131373,ENSG00000169814,ENSG00000264354
chr3	15630828	15630978	3:15630828-15630978	ENSG00000169814
chr3	15631128	15631278	3:15631128-15631278	ENSG00000131373,ENSG00000169814
chr3	15631588	15631738	3:15631588-15631738	-
chr3	15633908	15634058	3:15633908-15634058	-
chr3	15634348	15634498	3:15634348-15634498	-
chr3	15635368	15635518	3:15635368-15635518	ENSG00000169814
chr3	15636148	15636298	3:15636148-15636298	ENSG00000131373,ENSG00000169814,ENSG00000264354
chr3	15636468	15636618	3:15636468-15636618	ENSG00000131373,ENSG00000169814
chr3	15637546	15637696	3:15637546-15637696	-
chr3	15637808	15637958	3:15637808-15637958	-
chr3	15638348	15638498	3:15638348-15638498	ENSG00000169814
chr3	15638588	15638738	3:15638588-15638738	ENSG00000169814
chr3	15645428	15645578	3:15645428-15645578	-
chr3	15646128	15646278	3:15646128-15646278	ENSG00000131373,ENSG00000169814,ENSG00000264354,ENSG00000279465,ENSG00000270409
chr3	15647008	15647158	3:15647008-15647158	ENSG00000131373,ENSG00000169814,ENSG00000206560,ENSG00000264354,ENSG00000279465,ENSG00000270409,ENSG00000263740
chr3	15647728	15647878	3:15647728-15647878	ENSG00000131373,ENSG00000169814,ENSG00000264354,ENSG00000279465,ENSG00000270409
chr3	15679028	15679178	3:15679028-15679178	-
chr3	15681819	15681969	3:15681819-15681969	-
chr3	15682928	15683078	3:15682928-15683078	ENSG00000206560,ENSG00000264354
chr3	15693448	15693598	3:15693448-15693598	ENSG00000264354
chr3	15707981	15708131	3:15707981-15708131	-
chr3	15709048	15709198	3:15709048-15709198	ENSG00000264354,ENSG00000279465,ENSG00000270409,ENSG00000263740
chr3	15709988	15710138	3:15709988-15710138	-
chr3	15726208	15726358	3:15726208-15726358	ENSG00000279465,ENSG00000270409
chr3	15743648	15743798	3:15743648-15743798	ENSG00000279465,ENSG00000270409,ENSG00000263740
chr3	15754196	15754346	3:15754196-15754346	-
chr3	15767888	15768038	3:15767888-15768038	-
chr3	15769088	15769238	3:15769088-15769238	ENSG00000131373,ENSG00000206560,ENSG00000264354,ENSG00000279465,ENSG00000270409,ENSG00000263740
chr3	15777601	15777751	3:15777601-15777751	-
chr3	15777768	15777918	3:15777768-15777918	-
chr3	15778008	15778158	3:15778008-15778158	-
chr3	15778472	15778622	3:15778472-15778622	-
chr3	15781248	15781398	3:15781248-15781398	-
chr3	15781788	15781938	3:15781788-15781938	-
chr3	15782548	15782698	3:15782548-15782698	-
chr3	15783708	15783858	3:15783708-15783858	-
chr3	15784280	15784430	3:15784280-15784430	-
chr3	15794368	15794518	3:15794368-15794518	ENSG00000206560,ENSG00000279465,ENSG00000270409
chr3	15794968	15795118	3:15794968-15795118	ENSG00000206560
chr3	15795988	15796138	3:15795988-15796138	ENSG00000206560
chr3	15796448	15796598	3:15796448-15796598	-
chr3	15797188	15797338	3:15797188-15797338	ENSG00000206560
chr3	15798008	15798158	3:15798008-15798158	ENSG00000131373,ENSG00000206560,ENSG00000279465,ENSG00000270409,ENSG00000263740
chr3	15800468	15800618	3:15800468-15800618	-
chr3	15800943	15801093	3:15800943-15801093	-
chr3	15805452	15805602	3:15805452-15805602	-
chr3	15805828	15805978	3:15805828-15805978	ENSG00000131373,ENSG00000206560,ENSG00000264354,ENSG00000279465,ENSG00000270409,ENSG00000263740
chr3	15812308	15812458	3:15812308-15812458	-
chr3	15815828	15815978	3:15815828-15815978	-
chr3	15816988	15817138	3:15816988-15817138	-
chr3	15858795	15858945	3:15858795-15858945	ENSG00000287042
chr3	15859748	15859898	3:15859748-15859898	ENSG00000206560,ENSG00000287042
chr3	15860448	15860598	3:15860448-15860598	ENSG00000287042
chr3	15860628	15860778	3:15860628-15860778	ENSG00000287042
chr3	15861308	15861458	3:15861308-15861458	ENSG00000287042
chr3	15875168	15875318	3:15875168-15875318	ENSG00000287042,ENSG00000207815,ENSG00000224728
chr3	15875428	15875578	3:15875428-15875578	ENSG00000287042,ENSG00000207815,ENSG00000224728
chr3	15893597	15893747	3:15893597-15893747	-
chr3	15899508	15899658	3:15899508-15899658	-
chr3	15932488	15932638	3:15932488-15932638	-
chr3	15952708	15952858	3:15952708-15952858	-
chr3	15956128	15956278	3:15956128-15956278	-
chr3	15958848	15958998	3:15958848-15958998	-
chr3	15964828	15964978	3:15964828-15964978	ENSG00000286689
chr3	15982948	15983098	3:15982948-15983098	ENSG00000286689
chr3	15983348	15983498	3:15983348-15983498	ENSG00000286689
chr3	15989508	15989658	3:15989508-15989658	-
chr3	16028728	16028878	3:16028728-16028878	-
chr3	16034288	16034438	3:16034288-16034438	-
chr3	16048808	16048958	3:16048808-16048958	-
chr3	16053048	16053198	3:16053048-16053198	-
chr3	16056388	16056538	3:16056388-16056538	-
chr3	16059128	16059278	3:16059128-16059278	-
chr3	16060428	16060578	3:16060428-16060578	ENSG00000131386
chr3	16061008	16061158	3:16061008-16061158	-
chr3	16061645	16061795	3:16061645-16061795	-
chr3	16064748	16064898	3:16064748-16064898	-
chr3	16065168	16065318	3:16065168-16065318	-
chr3	16067108	16067258	3:16067108-16067258	-
chr3	16068148	16068298	3:16068148-16068298	-
chr3	16069208	16069358	3:16069208-16069358	-
chr3	16069660	16069810	3:16069660-16069810	-
chr3	16072546	16072696	3:16072546-16072696	-
chr3	16073288	16073438	3:16073288-16073438	-
chr3	16074408	16074558	3:16074408-16074558	-
chr3	16077828	16077978	3:16077828-16077978	-
chr3	16084975	16085125	3:16084975-16085125	-
chr3	16086808	16086958	3:16086808-16086958	-
chr3	16090228	16090378	3:16090228-16090378	-
chr3	16090848	16090998	3:16090848-16090998	-
chr3	16101616	16101766	3:16101616-16101766	-
chr3	16103068	16103218	3:16103068-16103218	-
chr3	16103668	16103818	3:16103668-16103818	-
chr3	16113228	16113378	3:16113228-16113378	-
chr3	16113808	16113958	3:16113808-16113958	-
chr3	16124708	16124858	3:16124708-16124858	-
chr3	16130148	16130298	3:16130148-16130298	-
chr3	16136801	16136951	3:16136801-16136951	-
chr3	16140728	16140878	3:16140728-16140878	-
chr3	16147328	16147478	3:16147328-16147478	-
chr3	16147834	16147984	3:16147834-16147984	-
chr3	16148359	16148509	3:16148359-16148509	-
chr3	16148968	16149118	3:16148968-16149118	-
chr3	16151248	16151398	3:16151248-16151398	-
chr3	16174488	16174638	3:16174488-16174638	ENSG00000131386
chr3	16178448	16178598	3:16178448-16178598	-
chr3	16180408	16180558	3:16180408-16180558	-
chr3	16181488	16181638	3:16181488-16181638	-
chr3	16182328	16182478	3:16182328-16182478	-
chr3	16183788	16183938	3:16183788-16183938	ENSG00000131386
chr3	16203128	16203278	3:16203128-16203278	-
chr3	16211328	16211478	3:16211328-16211478	-
chr3	16239888	16240038	3:16239888-16240038	-
chr3	16240308	16240458	3:16240308-16240458	ENSG00000285654
chr3	16243848	16243998	3:16243848-16243998	-
chr3	16244128	16244278	3:16244128-16244278	-
chr3	16247408	16247558	3:16247408-16247558	ENSG00000285654,ENSG00000154813
chr3	16249468	16249618	3:16249468-16249618	ENSG00000285654
chr3	16264988	16265138	3:16264988-16265138	ENSG00000285654,ENSG00000154813,ENSG00000154814,ENSG00000270739,ENSG00000233570,ENSG00000269391
chr3	16268188	16268338	3:16268188-16268338	ENSG00000154813,ENSG00000154814
chr3	16277608	16277758	3:16277608-16277758	ENSG00000270739
chr3	16290428	16290578	3:16290428-16290578	-
chr3	16290708	16290858	3:16290708-16290858	-
chr3	16291028	16291178	3:16291028-16291178	-
chr3	16300355	16300505	3:16300355-16300505	-
chr3	16307965	16308115	3:16307965-16308115	ENSG00000271964
chr3	16308228	16308378	3:16308228-16308378	ENSG00000271964
chr3	16309668	16309818	3:16309668-16309818	ENSG00000271964
chr3	16312008	16312158	3:16312008-16312158	ENSG00000271964
chr3	16312288	16312438	3:16312288-16312438	ENSG00000271964
chr3	16318368	16318518	3:16318368-16318518	ENSG00000271964
chr3	16323948	16324098	3:16323948-16324098	-
chr3	16324408	16324558	3:16324408-16324558	ENSG00000271964
chr3	16333088	16333238	3:16333088-16333238	ENSG00000272498
chr3	16338368	16338518	3:16338368-16338518	ENSG00000272498,ENSG00000272529
chr3	16339128	16339278	3:16339128-16339278	ENSG00000154814,ENSG00000270739,ENSG00000271964,ENSG00000272498,ENSG00000272529,ENSG00000287377,ENSG00000233570,ENSG00000269391
chr3	16350328	16350478	3:16350328-16350478	ENSG00000272529,ENSG00000287377
chr3	16357288	16357438	3:16357288-16357438	ENSG00000287377
chr3	16359488	16359638	3:16359488-16359638	ENSG00000287377
chr3	16371017	16371167	3:16371017-16371167	-
chr3	16371167	16371317	3:16371167-16371317	-
chr3	16379008	16379158	3:16379008-16379158	ENSG00000131378,ENSG00000287377
chr3	16385342	16385492	3:16385342-16385492	-
chr3	16386736	16386886	3:16386736-16386886	-
chr3	16388988	16389138	3:16388988-16389138	-
chr3	16391492	16391642	3:16391492-16391642	-
chr3	16392308	16392458	3:16392308-16392458	-
chr3	16392868	16393018	3:16392868-16393018	ENSG00000287377
chr3	16399588	16399738	3:16399588-16399738	ENSG00000287377
chr3	16402588	16402738	3:16402588-16402738	-
chr3	16410808	16410958	3:16410808-16410958	-
chr3	16419768	16419918	3:16419768-16419918	-
chr3	16427448	16427598	3:16427448-16427598	ENSG00000131378,ENSG00000287377,ENSG00000288050,ENSG00000233570,ENSG00000269391
chr3	16429228	16429378	3:16429228-16429378	-
chr3	16437708	16437858	3:16437708-16437858	ENSG00000288050
chr3	16441408	16441558	3:16441408-16441558	ENSG00000288050
chr3	16448748	16448898	3:16448748-16448898	ENSG00000288050
chr3	16452378	16452528	3:16452378-16452528	-
chr3	16455128	16455278	3:16455128-16455278	-
chr3	16457108	16457258	3:16457108-16457258	ENSG00000288050
chr3	16457553	16457703	3:16457553-16457703	-
chr3	16457703	16457764	3:16457703-16457764	-
chr3	16457764	16457914	3:16457764-16457914	-
chr3	16464848	16464998	3:16464848-16464998	-
chr3	16467028	16467178	3:16467028-16467178	-
chr3	16467488	16467638	3:16467488-16467638	-
chr3	16468088	16468238	3:16468088-16468238	-
chr3	16468488	16468638	3:16468488-16468638	-
chr3	16468848	16468998	3:16468848-16468998	-
chr3	16472748	16472898	3:16472748-16472898	-
chr3	16473130	16473280	3:16473130-16473280	-
chr3	16473808	16473958	3:16473808-16473958	-
chr3	16474448	16474598	3:16474448-16474598	ENSG00000131378
chr3	16475048	16475198	3:16475048-16475198	ENSG00000131378
chr3	16475908	16476058	3:16475908-16476058	-
chr3	16476768	16476918	3:16476768-16476918	ENSG00000131378,ENSG00000287377,ENSG00000233570,ENSG00000269391
chr3	16477208	16477358	3:16477208-16477358	ENSG00000131378
chr3	16477568	16477718	3:16477568-16477718	ENSG00000131378
chr3	16478114	16478264	3:16478114-16478264	-
chr3	16478648	16478798	3:16478648-16478798	ENSG00000131378
chr3	16480908	16481058	3:16480908-16481058	-
chr3	16481348	16481498	3:16481348-16481498	-
chr3	16481729	16481879	3:16481729-16481879	-
chr3	16481879	16482029	3:16481879-16482029	-
chr3	16482508	16482658	3:16482508-16482658	-
chr3	16482928	16483078	3:16482928-16483078	-
chr3	16483408	16483558	3:16483408-16483558	-
chr3	16484348	16484498	3:16484348-16484498	ENSG00000131378,ENSG00000233570
chr3	16485168	16485318	3:16485168-16485318	-
chr3	16485408	16485558	3:16485408-16485558	-
chr3	16495148	16495298	3:16495148-16495298	-
chr3	16496428	16496578	3:16496428-16496578	-
chr3	16504408	16504558	3:16504408-16504558	-
chr3	16508808	16508958	3:16508808-16508958	ENSG00000131378
chr3	16510208	16510358	3:16510208-16510358	-
chr3	16511948	16512098	3:16511948-16512098	ENSG00000131378,ENSG00000233570,ENSG00000269391
chr3	16513228	16513378	3:16513228-16513378	-
chr3	16513378	16513528	3:16513378-16513528	-
chr3	16513708	16513858	3:16513708-16513858	ENSG00000131378,ENSG00000233570,ENSG00000269391
chr3	16517328	16517478	3:16517328-16517478	ENSG00000233570,ENSG00000269391
chr3	16523883	16524033	3:16523883-16524033	ENSG00000233570,ENSG00000269391
chr3	16528648	16528798	3:16528648-16528798	ENSG00000233570,ENSG00000269391
chr3	16529368	16529518	3:16529368-16529518	ENSG00000233570,ENSG00000269391
chr3	16535988	16536138	3:16535988-16536138	ENSG00000233570,ENSG00000269391
chr3	16548848	16548998	3:16548848-16548998	-
chr3	16550908	16551058	3:16550908-16551058	ENSG00000154814,ENSG00000270739,ENSG00000233570,ENSG00000269391
chr3	16587428	16587578	3:16587428-16587578	-
chr3	16601368	16601518	3:16601368-16601518	ENSG00000092345,ENSG00000285731
chr3	16618868	16619018	3:16618868-16619018	-
chr3	16665348	16665498	3:16665348-16665498	ENSG00000092345
chr3	16697608	16697758	3:16697608-16697758	ENSG00000229271,ENSG00000224039
chr3	16697988	16698138	3:16697988-16698138	ENSG00000229271,ENSG00000224039
chr3	16724108	16724258	3:16724108-16724258	-
chr3	16741488	16741638	3:16741488-16741638	-
chr3	16742028	16742178	3:16742028-16742178	-
chr3	16794388	16794538	3:16794388-16794538	-
chr3	16796968	16797118	3:16796968-16797118	ENSG00000154822
chr3	16801328	16801478	3:16801328-16801478	ENSG00000154822
chr3	16801808	16801958	3:16801808-16801958	ENSG00000154822
chr3	16828934	16829084	3:16828934-16829084	-
chr3	16849987	16850137	3:16849987-16850137	-
chr3	16864724	16864874	3:16864724-16864874	-
chr3	16866764	16866914	3:16866764-16866914	-
chr3	16883142	16883292	3:16883142-16883292	ENSG00000154822
chr3	16883431	16883581	3:16883431-16883581	ENSG00000154822
chr3	16884142	16884292	3:16884142-16884292	ENSG00000154822,ENSG00000283885
chr3	16884782	16884931	3:16884782-16884931	ENSG00000154822,ENSG00000283885
chr3	16885456	16885606	3:16885456-16885606	ENSG00000154822,ENSG00000283885
chr3	16897677	16897827	3:16897677-16897827	ENSG00000283885
chr3	16906823	16906973	3:16906823-16906973	ENSG00000283885
chr3	16907403	16907553	3:16907403-16907553	ENSG00000283885
chr3	16993383	16993533	3:16993383-16993533	ENSG00000283885
chr3	17023063	17023213	3:17023063-17023213	-
chr3	17031483	17031633	3:17031483-17031633	ENSG00000226441
chr3	17032543	17032693	3:17032543-17032693	ENSG00000226441
chr3	17039743	17039893	3:17039743-17039893	ENSG00000283885,ENSG00000226441,ENSG00000285731
chr3	17055463	17055613	3:17055463-17055613	-
chr3	17057459	17057609	3:17057459-17057609	-
chr3	17070743	17070893	3:17070743-17070893	-
chr3	17092083	17092233	3:17092083-17092233	-
chr3	17111703	17111853	3:17111703-17111853	ENSG00000285731
chr3	17115346	17115496	3:17115346-17115496	-
chr3	17175583	17175733	3:17175583-17175733	ENSG00000285731
chr3	17179943	17180093	3:17179943-17180093	ENSG00000285731
chr3	17182223	17182373	3:17182223-17182373	ENSG00000285731
chr3	17184063	17184213	3:17184063-17184213	-
chr3	17190778	17190928	3:17190778-17190928	-
chr3	17191823	17191973	3:17191823-17191973	ENSG00000285731
chr3	17195323	17195473	3:17195323-17195473	-
chr3	17195483	17195633	3:17195483-17195633	-
chr3	17195943	17196093	3:17195943-17196093	ENSG00000285731
chr3	17213243	17213393	3:17213243-17213393	-
chr3	17233463	17233613	3:17233463-17233613	ENSG00000092345,ENSG00000285731
chr3	17248283	17248433	3:17248283-17248433	-
chr3	17258943	17259093	3:17258943-17259093	-
chr3	17302873	17303023	3:17302873-17303023	-
chr3	17307616	17307766	3:17307616-17307766	-
chr3	17320383	17320533	3:17320383-17320533	ENSG00000231780
chr3	17323238	17323388	3:17323238-17323388	ENSG00000231780
chr3	17336419	17336569	3:17336419-17336569	ENSG00000231780
chr3	17339323	17339473	3:17339323-17339473	ENSG00000231780
chr3	17340063	17340213	3:17340063-17340213	ENSG00000231780
chr3	17340303	17340453	3:17340303-17340453	ENSG00000231780
chr3	17340663	17340813	3:17340663-17340813	ENSG00000231780
chr3	17359793	17359943	3:17359793-17359943	-
chr3	17360083	17360233	3:17360083-17360233	-
chr3	17361103	17361253	3:17361103-17361253	ENSG00000231780
chr3	17372883	17373033	3:17372883-17373033	-
chr3	17373348	17373498	3:17373348-17373498	-
chr3	17385023	17385173	3:17385023-17385173	-
chr3	17413043	17413193	3:17413043-17413193	-
chr3	17420783	17420933	3:17420783-17420933	-
chr3	17424243	17424393	3:17424243-17424393	-
chr3	17431103	17431253	3:17431103-17431253	-
chr3	17432363	17432513	3:17432363-17432513	-
chr3	17442723	17442873	3:17442723-17442873	-
chr3	17444986	17445136	3:17444986-17445136	-
chr3	17467766	17467916	3:17467766-17467916	ENSG00000227309
chr3	17473903	17474053	3:17473903-17474053	ENSG00000227309
chr3	17478763	17478913	3:17478763-17478913	ENSG00000227309,ENSG00000271841,ENSG00000233133,ENSG00000226238,ENSG00000274840,ENSG00000236570,ENSG00000251761
chr3	17489263	17489413	3:17489263-17489413	-
chr3	17491703	17491853	3:17491703-17491853	-
chr3	17495546	17495696	3:17495546-17495696	-
chr3	17500830	17500980	3:17500830-17500980	-
chr3	17506003	17506153	3:17506003-17506153	-
chr3	17515623	17515773	3:17515623-17515773	-
chr3	17515963	17516113	3:17515963-17516113	-
chr3	17544783	17544933	3:17544783-17544933	-
chr3	17553183	17553333	3:17553183-17553333	-
chr3	17555551	17555701	3:17555551-17555701	-
chr3	17578243	17578393	3:17578243-17578393	-
chr3	17579743	17579893	3:17579743-17579893	-
chr3	17583663	17583813	3:17583663-17583813	-
chr3	17585602	17585752	3:17585602-17585752	-
chr3	17585990	17586140	3:17585990-17586140	-
chr3	17605143	17605293	3:17605143-17605293	ENSG00000271841,ENSG00000233133
chr3	17632563	17632713	3:17632563-17632713	ENSG00000271841,ENSG00000233133
chr3	17635764	17635914	3:17635764-17635914	-
chr3	17638463	17638613	3:17638463-17638613	-
chr3	17639383	17639533	3:17639383-17639533	ENSG00000271841,ENSG00000233133
chr3	17639843	17639993	3:17639843-17639993	ENSG00000131374,ENSG00000271841,ENSG00000233133,ENSG00000213383,ENSG00000226238,ENSG00000274840,ENSG00000236570
chr3	17640603	17640753	3:17640603-17640753	ENSG00000271841
chr3	17645203	17645353	3:17645203-17645353	ENSG00000271841,ENSG00000233133
chr3	17678503	17678653	3:17678503-17678653	ENSG00000271841,ENSG00000233133
chr3	17686743	17686893	3:17686743-17686893	ENSG00000271841,ENSG00000233133
chr3	17730443	17730593	3:17730443-17730593	-
chr3	17739583	17739733	3:17739583-17739733	-
chr3	17740783	17740933	3:17740783-17740933	ENSG00000131374,ENSG00000286352
chr3	17741983	17742133	3:17741983-17742133	ENSG00000131374,ENSG00000233133,ENSG00000286352
chr3	17742263	17742413	3:17742263-17742413	ENSG00000131374,ENSG00000233133,ENSG00000286352
chr3	17742763	17742913	3:17742763-17742913	ENSG00000131374,ENSG00000271841,ENSG00000233133,ENSG00000286352
chr3	17771343	17771493	3:17771343-17771493	-
chr3	17795843	17795993	3:17795843-17795993	-
chr3	17801024	17801174	3:17801024-17801174	-
chr3	17801243	17801393	3:17801243-17801393	-
chr3	17809083	17809233	3:17809083-17809233	-
chr3	17810843	17810993	3:17810843-17810993	-
chr3	17811763	17811913	3:17811763-17811913	-
chr3	17820423	17820573	3:17820423-17820573	-
chr3	17820843	17820993	3:17820843-17820993	-
chr3	17831504	17831654	3:17831504-17831654	-
chr3	17841323	17841473	3:17841323-17841473	ENSG00000213383,ENSG00000214286
chr3	17846623	17846773	3:17846623-17846773	-
chr3	17850503	17850653	3:17850503-17850653	-
chr3	17874792	17874942	3:17874792-17874942	ENSG00000213383,ENSG00000214286
chr3	17889137	17889287	3:17889137-17889287	ENSG00000213383,ENSG00000214286
chr3	17891623	17891773	3:17891623-17891773	ENSG00000213383,ENSG00000214286
chr3	17894563	17894713	3:17894563-17894713	ENSG00000213383,ENSG00000214286
chr3	17942983	17943133	3:17942983-17943133	ENSG00000226238,ENSG00000274840
chr3	17983044	17983194	3:17983044-17983194	ENSG00000226238,ENSG00000274840
chr3	17983203	17983353	3:17983203-17983353	ENSG00000226238,ENSG00000274840
chr3	18061883	18062033	3:18061883-18062033	ENSG00000274840
chr3	18062763	18062913	3:18062763-18062913	ENSG00000274840
chr3	18080263	18080413	3:18080263-18080413	ENSG00000274840
chr3	18080423	18080573	3:18080423-18080573	ENSG00000274840
chr3	18099063	18099213	3:18099063-18099213	ENSG00000226238,ENSG00000274840
chr3	18116942	18117092	3:18116942-18117092	-
chr3	18124603	18124753	3:18124603-18124753	-
chr3	18134543	18134693	3:18134543-18134693	-
chr3	18153623	18153773	3:18153623-18153773	ENSG00000274840
chr3	18190805	18190955	3:18190805-18190955	-
chr3	18211158	18211308	3:18211158-18211308	-
chr3	18217583	18217733	3:18217583-18217733	-
chr3	18217855	18218005	3:18217855-18218005	-
chr3	18237443	18237593	3:18237443-18237593	-
chr3	18295279	18295429	3:18295279-18295429	-
chr3	18301003	18301153	3:18301003-18301153	-
chr3	18302643	18302793	3:18302643-18302793	-
chr3	18304015	18304165	3:18304015-18304165	-
chr3	18334911	18335061	3:18334911-18335061	-
chr3	18335323	18335473	3:18335323-18335473	-
chr3	18354603	18354753	3:18354603-18354753	-
chr3	18354753	18354903	3:18354753-18354903	-
chr3	18354903	18355053	3:18354903-18355053	-
chr3	18376723	18376873	3:18376723-18376873	-
chr3	18389223	18389373	3:18389223-18389373	ENSG00000272477
chr3	18394023	18394173	3:18394023-18394173	ENSG00000272477
chr3	18419323	18419473	3:18419323-18419473	ENSG00000182568,ENSG00000272477
chr3	18423463	18423613	3:18423463-18423613	ENSG00000182568,ENSG00000272477,ENSG00000228956
chr3	18424003	18424153	3:18424003-18424153	ENSG00000182568,ENSG00000272477
chr3	18424883	18425033	3:18424883-18425033	ENSG00000182568,ENSG00000272477,ENSG00000228956
chr3	18425383	18425533	3:18425383-18425533	ENSG00000182568,ENSG00000272477
chr3	18426105	18426255	3:18426105-18426255	ENSG00000182568
chr3	18443940	18444090	3:18443940-18444090	ENSG00000182568
chr3	18444683	18444833	3:18444683-18444833	ENSG00000182568,ENSG00000272477,ENSG00000228956
chr3	18445143	18445293	3:18445143-18445293	ENSG00000182568,ENSG00000272477,ENSG00000228956,ENSG00000236570
chr3	18555823	18555973	3:18555823-18555973	ENSG00000236570
chr3	18559523	18559673	3:18559523-18559673	ENSG00000228956,ENSG00000236570
chr3	18580603	18580753	3:18580603-18580753	-
chr3	18586163	18586313	3:18586163-18586313	ENSG00000236570
chr3	18644982	18645132	3:18644982-18645132	-
chr3	18645132	18645282	3:18645132-18645282	-
chr3	18699548	18699698	3:18699548-18699698	ENSG00000228956
chr3	18699698	18699848	3:18699698-18699848	ENSG00000228956
chr3	18725943	18726093	3:18725943-18726093	-
chr3	18758223	18758373	3:18758223-18758373	-
chr3	18806732	18806882	3:18806732-18806882	-
chr3	18810083	18810233	3:18810083-18810233	-
chr3	18812463	18812613	3:18812463-18812613	ENSG00000236570,ENSG00000251761
chr3	18847683	18847833	3:18847683-18847833	ENSG00000228956
chr3	18883697	18883847	3:18883697-18883847	-
chr3	18988743	18988893	3:18988743-18988893	ENSG00000251761
chr3	18989383	18989533	3:18989383-18989533	ENSG00000251761
chr3	19057551	19057701	3:19057551-19057701	-
chr3	19146923	19147073	3:19146923-19147073	ENSG00000183960
chr3	19147443	19147593	3:19147443-19147593	ENSG00000183960
chr3	19149503	19149653	3:19149503-19149653	ENSG00000183960
chr3	19158134	19158284	3:19158134-19158284	-
chr3	19285545	19285695	3:19285545-19285695	ENSG00000271898
chr3	19342033	19342183	3:19342033-19342183	ENSG00000183960,ENSG00000271898
chr3	19349043	19349193	3:19349043-19349193	ENSG00000183960,ENSG00000271898
chr3	19404179	19404329	3:19404179-19404329	-
chr3	19444571	19444721	3:19444571-19444721	ENSG00000287069
chr3	19529640	19529790	3:19529640-19529790	-
chr3	19598955	19599105	3:19598955-19599105	ENSG00000287069
chr3	19641003	19641153	3:19641003-19641153	ENSG00000287069
chr3	19685902	19686052	3:19685902-19686052	ENSG00000287069
chr3	19727816	19727966	3:19727816-19727966	ENSG00000287069
chr3	19866843	19866993	3:19866843-19866993	ENSG00000271898,ENSG00000287069
chr3	19885523	19885673	3:19885523-19885673	-
chr3	19888583	19888733	3:19888583-19888733	-
chr3	19889343	19889493	3:19889343-19889493	ENSG00000236570,ENSG00000251761,ENSG00000271898,ENSG00000261734,ENSG00000199577,ENSG00000266745,ENSG00000114166,ENSG00000229468,ENSG00000230697,ENSG00000201545,ENSG00000183977,ENSG00000144566,ENSG00000232953,ENSG00000163576,ENSG00000287069
chr3	19890063	19890213	3:19890063-19890213	-
chr3	19891863	19892013	3:19891863-19892013	-
chr3	19898703	19898853	3:19898703-19898853	-
chr3	19898958	19899108	3:19898958-19899108	-
chr3	19901440	19901590	3:19901440-19901590	-
chr3	19931403	19931553	3:19931403-19931553	ENSG00000163576
chr3	19932023	19932173	3:19932023-19932173	ENSG00000163576
chr3	19934163	19934313	3:19934163-19934313	ENSG00000201545,ENSG00000163576
chr3	19937523	19937673	3:19937523-19937673	ENSG00000232953,ENSG00000163576
chr3	19947023	19947173	3:19947023-19947173	ENSG00000271898,ENSG00000199577,ENSG00000231304,ENSG00000129810,ENSG00000266745,ENSG00000114166,ENSG00000229468,ENSG00000230697,ENSG00000201545,ENSG00000183977,ENSG00000144566,ENSG00000232953,ENSG00000163576,ENSG00000287069
chr3	19947663	19947813	3:19947663-19947813	ENSG00000144566,ENSG00000232953,ENSG00000163576
chr3	19972015	19972165	3:19972015-19972165	-
chr3	20039923	20040073	3:20039923-20040073	ENSG00000199577,ENSG00000266745,ENSG00000114166,ENSG00000229468,ENSG00000230697,ENSG00000201545,ENSG00000183977
chr3	20040843	20040993	3:20040843-20040993	ENSG00000199577,ENSG00000266745,ENSG00000114166,ENSG00000229468,ENSG00000230697,ENSG00000201545,ENSG00000183977
chr3	20041623	20041773	3:20041623-20041773	ENSG00000114166,ENSG00000229468,ENSG00000230697,ENSG00000201545,ENSG00000183977
chr3	20043503	20043653	3:20043503-20043653	ENSG00000114166,ENSG00000229468,ENSG00000230697,ENSG00000201545,ENSG00000183977
chr3	20043778	20043928	3:20043778-20043928	-
chr3	20054723	20054873	3:20054723-20054873	ENSG00000199577,ENSG00000266745,ENSG00000114166,ENSG00000229468,ENSG00000230697,ENSG00000201545,ENSG00000183977
chr3	20057383	20057533	3:20057383-20057533	-
chr3	20061003	20061153	3:20061003-20061153	ENSG00000229468,ENSG00000230697,ENSG00000201545,ENSG00000183977
chr3	20067407	20067557	3:20067407-20067557	-
chr3	20073743	20073893	3:20073743-20073893	ENSG00000229468,ENSG00000230697,ENSG00000201545,ENSG00000183977
chr3	20081243	20081393	3:20081243-20081393	-
chr3	20096463	20096613	3:20096463-20096613	-
chr3	20105963	20106113	3:20105963-20106113	-
chr3	20111983	20112133	3:20111983-20112133	ENSG00000114166
chr3	20141576	20141726	3:20141576-20141726	ENSG00000266745
chr3	20141943	20142093	3:20141943-20142093	ENSG00000266745
chr3	20145903	20146053	3:20145903-20146053	ENSG00000266745
chr3	20146383	20146533	3:20146383-20146533	ENSG00000266745,ENSG00000114166
chr3	20183263	20183413	3:20183263-20183413	-
chr3	20183563	20183713	3:20183563-20183713	-
chr3	20184503	20184653	3:20184503-20184653	-
chr3	20185423	20185573	3:20185423-20185573	ENSG00000231304,ENSG00000129810
chr3	20186263	20186413	3:20186263-20186413	ENSG00000271898,ENSG00000199577,ENSG00000231304,ENSG00000129810,ENSG00000266745,ENSG00000114166,ENSG00000229468,ENSG00000230697,ENSG00000201545,ENSG00000183977,ENSG00000287069
chr3	20187243	20187393	3:20187243-20187393	-
chr3	20187583	20187733	3:20187583-20187733	-
chr3	20187843	20187993	3:20187843-20187993	-
chr3	20194923	20195073	3:20194923-20195073	-
chr3	20197883	20198033	3:20197883-20198033	-
chr3	20225863	20226013	3:20225863-20226013	ENSG00000199577
chr3	20307246	20307396	3:20307246-20307396	ENSG00000199577
chr3	20340443	20340593	3:20340443-20340593	ENSG00000261734,ENSG00000199577,ENSG00000231304
chr3	20378319	20378469	3:20378319-20378469	ENSG00000261734
chr3	20378469	20378619	3:20378469-20378619	ENSG00000261734
chr3	20405903	20406053	3:20405903-20406053	ENSG00000261734
chr3	20511903	20512053	3:20511903-20512053	ENSG00000206807
chr3	20546583	20546733	3:20546583-20546733	-
chr3	20561243	20561393	3:20561243-20561393	-
chr3	20573323	20573473	3:20573323-20573473	ENSG00000236380,ENSG00000261734
chr3	20574843	20574993	3:20574843-20574993	ENSG00000236380,ENSG00000261734
chr3	20575323	20575473	3:20575323-20575473	-
chr3	20622463	20622613	3:20622463-20622613	ENSG00000225542,ENSG00000236380,ENSG00000261734,ENSG00000199577,ENSG00000287069
chr3	20637843	20637993	3:20637843-20637993	-
chr3	20645490	20645640	3:20645490-20645640	-
chr3	20648423	20648573	3:20648423-20648573	-
chr3	20668543	20668693	3:20668543-20668693	-
chr3	20669235	20669385	3:20669235-20669385	-
chr3	20683986	20684136	3:20683986-20684136	-
chr3	20694703	20694853	3:20694703-20694853	-
chr3	20710802	20710952	3:20710802-20710952	-
chr3	20739522	20739672	3:20739522-20739672	-
chr3	20747818	20747968	3:20747818-20747968	-
chr3	20761123	20761273	3:20761123-20761273	-
chr3	20857716	20857866	3:20857716-20857866	-
chr3	20884048	20884198	3:20884048-20884198	-
chr3	20916450	20916600	3:20916450-20916600	-
chr3	20937717	20937867	3:20937717-20937867	-
chr3	20963892	20964042	3:20963892-20964042	-
chr3	20982717	20982867	3:20982717-20982867	-
chr3	21171051	21171201	3:21171051-21171201	ENSG00000282987
chr3	21216726	21216876	3:21216726-21216876	ENSG00000282987
chr3	21273671	21273821	3:21273671-21273821	ENSG00000282987
chr3	21274150	21274300	3:21274150-21274300	ENSG00000282987
chr3	21274443	21274593	3:21274443-21274593	ENSG00000282987
chr3	21301457	21301607	3:21301457-21301607	-
chr3	21326673	21326823	3:21326673-21326823	-
chr3	21326823	21326973	3:21326823-21326973	-
chr3	21436052	21436202	3:21436052-21436202	ENSG00000151789,ENSG00000236380
chr3	21469986	21470136	3:21469986-21470136	-
chr3	21477585	21477735	3:21477585-21477735	-
chr3	21484423	21484573	3:21484423-21484573	ENSG00000225542,ENSG00000236380
chr3	21621483	21621633	3:21621483-21621633	ENSG00000225542
chr3	21642543	21642693	3:21642543-21642693	ENSG00000225542
chr3	21654843	21654993	3:21654843-21654993	-
chr3	21672423	21672573	3:21672423-21672573	ENSG00000225542,ENSG00000236380
chr3	21684183	21684333	3:21684183-21684333	-
chr3	21718303	21718453	3:21718303-21718453	ENSG00000225542
chr3	21751043	21751193	3:21751043-21751193	ENSG00000151789
chr3	21752886	21753036	3:21752886-21753036	ENSG00000151789
chr3	21820027	21820177	3:21820027-21820177	-
chr3	21839663	21839813	3:21839663-21839813	ENSG00000225542
chr3	21893383	21893533	3:21893383-21893533	-
chr3	21894583	21894733	3:21894583-21894733	-
chr3	21901626	21901776	3:21901626-21901776	-
chr3	21913963	21914113	3:21913963-21914113	-
chr3	21920483	21920633	3:21920483-21920633	ENSG00000223351,ENSG00000225542,ENSG00000236380,ENSG00000282987
chr3	21942403	21942553	3:21942403-21942553	ENSG00000223351
chr3	21954843	21954993	3:21954843-21954993	ENSG00000223351
chr3	21979823	21979973	3:21979823-21979973	-
chr3	22012623	22012773	3:22012623-22012773	-
chr3	22072826	22072976	3:22072826-22072976	-
chr3	22089363	22089513	3:22089363-22089513	-
chr3	22096983	22097133	3:22096983-22097133	-
chr3	22098163	22098313	3:22098163-22098313	-
chr3	22117863	22118013	3:22117863-22118013	-
chr3	22176027	22176177	3:22176027-22176177	-
chr3	22226229	22226379	3:22226229-22226379	-
chr3	22231183	22231333	3:22231183-22231333	ENSG00000225542
chr3	22234262	22234412	3:22234262-22234412	-
chr3	22244722	22244872	3:22244722-22244872	-
chr3	22245243	22245393	3:22245243-22245393	ENSG00000132967,ENSG00000225542,ENSG00000151789,ENSG00000236380,ENSG00000282987,ENSG00000199577
chr3	22245923	22246073	3:22245923-22246073	-
chr3	22263184	22263334	3:22263184-22263334	-
chr3	22269944	22270094	3:22269944-22270094	-
chr3	22284604	22284754	3:22284604-22284754	-
chr3	22285198	22285348	3:22285198-22285348	-
chr3	22296784	22296934	3:22296784-22296934	-
chr3	22319606	22319756	3:22319606-22319756	-
chr3	22361484	22361634	3:22361484-22361634	-
chr3	22372624	22372774	3:22372624-22372774	ENSG00000151789
chr3	22377504	22377654	3:22377504-22377654	ENSG00000132967,ENSG00000151789
chr3	22451084	22451234	3:22451084-22451234	-
chr3	22474844	22474994	3:22474844-22474994	-
chr3	22492617	22492767	3:22492617-22492767	-
chr3	22526382	22526532	3:22526382-22526532	-
chr3	22542424	22542574	3:22542424-22542574	-
chr3	22564224	22564374	3:22564224-22564374	-
chr3	22581101	22581251	3:22581101-22581251	-
chr3	22585664	22585814	3:22585664-22585814	-
chr3	22659784	22659934	3:22659784-22659934	ENSG00000234723
chr3	22683921	22684071	3:22683921-22684071	ENSG00000234723
chr3	22684324	22684474	3:22684324-22684474	ENSG00000234723
chr3	22684824	22684974	3:22684824-22684974	ENSG00000271235,ENSG00000234723
chr3	22685704	22685854	3:22685704-22685854	ENSG00000234723
chr3	22692044	22692194	3:22692044-22692194	ENSG00000234723
chr3	22692364	22692514	3:22692364-22692514	ENSG00000234723
chr3	22714024	22714174	3:22714024-22714174	ENSG00000226183,ENSG00000271235,ENSG00000234723,ENSG00000225542,ENSG00000236380
chr3	22715424	22715574	3:22715424-22715574	-
chr3	22730112	22730262	3:22730112-22730262	-
chr3	22734904	22735054	3:22734904-22735054	-
chr3	22736488	22736638	3:22736488-22736638	-
chr3	22761577	22761727	3:22761577-22761727	-
chr3	22834848	22834998	3:22834848-22834998	ENSG00000271235
chr3	22835184	22835334	3:22835184-22835334	ENSG00000271235
chr3	22836264	22836414	3:22836264-22836414	ENSG00000271235
chr3	22887804	22887954	3:22887804-22887954	ENSG00000226183,ENSG00000271235
chr3	22922444	22922594	3:22922444-22922594	ENSG00000226183
chr3	22937684	22937834	3:22937684-22937834	ENSG00000226183
chr3	22939484	22939634	3:22939484-22939634	-
chr3	22947884	22948034	3:22947884-22948034	-
chr3	22955764	22955914	3:22955764-22955914	-
chr3	22960464	22960614	3:22960464-22960614	ENSG00000226183
chr3	22980464	22980614	3:22980464-22980614	ENSG00000231915
chr3	23002302	23002452	3:23002302-23002452	-
chr3	23005164	23005314	3:23005164-23005314	-
chr3	23014104	23014254	3:23014104-23014254	-
chr3	23036862	23037012	3:23036862-23037012	-
chr3	23051764	23051914	3:23051764-23051914	-
chr3	23052791	23052941	3:23052791-23052941	-
chr3	23056104	23056254	3:23056104-23056254	ENSG00000215016
chr3	23075584	23075734	3:23075584-23075734	-
chr3	23080030	23080180	3:23080030-23080180	-
chr3	23085964	23086114	3:23085964-23086114	-
chr3	23095224	23095374	3:23095224-23095374	-
chr3	23113904	23114054	3:23113904-23114054	ENSG00000215016
chr3	23115284	23115434	3:23115284-23115434	ENSG00000215016
chr3	23159984	23160134	3:23159984-23160134	ENSG00000233153,ENSG00000215016
chr3	23161924	23162074	3:23161924-23162074	ENSG00000215016
chr3	23170446	23170596	3:23170446-23170596	-
chr3	23174784	23174934	3:23174784-23174934	ENSG00000215016
chr3	23183844	23183994	3:23183844-23183994	ENSG00000215016
chr3	23202644	23202794	3:23202644-23202794	ENSG00000182247,ENSG00000233153
chr3	23202964	23203114	3:23202964-23203114	ENSG00000182247,ENSG00000233153
chr3	23203204	23203354	3:23203204-23203354	ENSG00000182247,ENSG00000233153
chr3	23203784	23203934	3:23203784-23203934	ENSG00000182247,ENSG00000233153
chr3	23217944	23218094	3:23217944-23218094	-
chr3	23257044	23257194	3:23257044-23257194	ENSG00000206728
chr3	23258224	23258374	3:23258224-23258374	ENSG00000206728
chr3	23263924	23264074	3:23263924-23264074	ENSG00000206728
chr3	23264584	23264734	3:23264584-23264734	ENSG00000206728
chr3	23273664	23273814	3:23273664-23273814	ENSG00000206728
chr3	23288404	23288554	3:23288404-23288554	ENSG00000206728
chr3	23313004	23313154	3:23313004-23313154	-
chr3	23324884	23325034	3:23324884-23325034	-
chr3	23325564	23325714	3:23325564-23325714	-
chr3	23331664	23331814	3:23331664-23331814	-
chr3	23372344	23372494	3:23372344-23372494	ENSG00000228171
chr3	23373284	23373434	3:23373284-23373434	ENSG00000228171
chr3	23435392	23435542	3:23435392-23435542	-
chr3	23443144	23443294	3:23443144-23443294	ENSG00000228171
chr3	23455204	23455354	3:23455204-23455354	ENSG00000228171
chr3	23455884	23456034	3:23455884-23456034	-
chr3	23482064	23482214	3:23482064-23482214	-
chr3	23489484	23489634	3:23489484-23489634	-
chr3	23489904	23490054	3:23489904-23490054	-
chr3	23490564	23490714	3:23490564-23490714	ENSG00000228171,ENSG00000182247
chr3	23518104	23518254	3:23518104-23518254	-
chr3	23518464	23518614	3:23518464-23518614	-
chr3	23568044	23568194	3:23568044-23568194	ENSG00000252562,ENSG00000228171,ENSG00000206728,ENSG00000215016
chr3	23580492	23580642	3:23580492-23580642	-
chr3	23594324	23594474	3:23594324-23594474	-
chr3	23595044	23595194	3:23595044-23595194	ENSG00000252562
chr3	23596144	23596294	3:23596144-23596294	-
chr3	23596320	23596470	3:23596320-23596470	-
chr3	23600304	23600454	3:23600304-23600454	ENSG00000252562
chr3	23601424	23601574	3:23601424-23601574	-
chr3	23601644	23601794	3:23601644-23601794	-
chr3	23607544	23607694	3:23607544-23607694	ENSG00000252562
chr3	23611944	23612094	3:23611944-23612094	ENSG00000252562
chr3	23612094	23612244	3:23612094-23612244	ENSG00000252562
chr3	23612404	23612554	3:23612404-23612554	ENSG00000252562
chr3	23612664	23612814	3:23612664-23612814	ENSG00000252562
chr3	23623944	23624094	3:23623944-23624094	-
chr3	23629724	23629874	3:23629724-23629874	-
chr3	23648744	23648894	3:23648744-23648894	ENSG00000212269
chr3	23650484	23650634	3:23650484-23650634	ENSG00000212269
chr3	23650924	23651074	3:23650924-23651074	ENSG00000212269
chr3	23662124	23662274	3:23662124-23662274	ENSG00000212269,ENSG00000228171,ENSG00000215016
chr3	23664567	23664717	3:23664567-23664717	-
chr3	23667584	23667734	3:23667584-23667734	-
chr3	23668464	23668614	3:23668464-23668614	ENSG00000212269
chr3	23668644	23668794	3:23668644-23668794	-
chr3	23685884	23686034	3:23685884-23686034	ENSG00000212269,ENSG00000252562,ENSG00000228171,ENSG00000206728,ENSG00000215016
chr3	23691565	23691715	3:23691565-23691715	-
chr3	23697064	23697214	3:23697064-23697214	-
chr3	23702324	23702474	3:23702324-23702474	-
chr3	23704304	23704454	3:23704304-23704454	-
chr3	23706244	23706394	3:23706244-23706394	-
chr3	23710664	23710814	3:23710664-23710814	ENSG00000170142,ENSG00000223791,ENSG00000212269,ENSG00000228171,ENSG00000215016,ENSG00000226183
chr3	23712244	23712394	3:23712244-23712394	-
chr3	23712804	23712954	3:23712804-23712954	-
chr3	23727354	23727504	3:23727354-23727504	-
chr3	23728744	23728894	3:23728744-23728894	-
chr3	23731124	23731274	3:23731124-23731274	-
chr3	23735444	23735594	3:23735444-23735594	-
chr3	23735724	23735874	3:23735724-23735874	-
chr3	23736064	23736214	3:23736064-23736214	-
chr3	23739684	23739834	3:23739684-23739834	-
chr3	23740564	23740714	3:23740564-23740714	-
chr3	23744864	23745014	3:23744864-23745014	-
chr3	23748764	23748914	3:23748764-23748914	ENSG00000170142,ENSG00000223791,ENSG00000228171,ENSG00000215016
chr3	23750644	23750794	3:23750644-23750794	-
chr3	23751528	23751678	3:23751528-23751678	-
chr3	23761524	23761674	3:23761524-23761674	-
chr3	23762824	23762974	3:23762824-23762974	-
chr3	23763264	23763414	3:23763264-23763414	-
chr3	23776704	23776854	3:23776704-23776854	-
chr3	23778584	23778734	3:23778584-23778734	-
chr3	23804604	23804754	3:23804604-23804754	ENSG00000170142,ENSG00000223791
chr3	23805884	23806034	3:23805884-23806034	ENSG00000170142,ENSG00000223791
chr3	23807044	23807194	3:23807044-23807194	ENSG00000170142,ENSG00000223791
chr3	23807364	23807514	3:23807364-23807514	ENSG00000170142,ENSG00000223791
chr3	23809424	23809574	3:23809424-23809574	ENSG00000170142,ENSG00000223791
chr3	23810044	23810194	3:23810044-23810194	ENSG00000170142,ENSG00000223791
chr3	23810344	23810494	3:23810344-23810494	ENSG00000170142,ENSG00000223791
chr3	23810904	23811054	3:23810904-23811054	ENSG00000170142,ENSG00000223791
chr3	23812064	23812214	3:23812064-23812214	ENSG00000170142,ENSG00000223791
chr3	23815964	23816114	3:23815964-23816114	ENSG00000170142
chr3	23821923	23822073	3:23821923-23822073	-
chr3	23823841	23823991	3:23823841-23823991	-
chr3	23826458	23826608	3:23826458-23826608	-
chr3	23856424	23856574	3:23856424-23856574	-
chr3	23857264	23857414	3:23857264-23857414	-
chr3	23857544	23857694	3:23857544-23857694	-
chr3	23859164	23859314	3:23859164-23859314	-
chr3	23865124	23865274	3:23865124-23865274	-
chr3	23866124	23866274	3:23866124-23866274	ENSG00000231395,ENSG00000170142
chr3	23874124	23874274	3:23874124-23874274	ENSG00000231395
chr3	23874484	23874634	3:23874484-23874634	ENSG00000231395,ENSG00000170142
chr3	23876924	23877074	3:23876924-23877074	ENSG00000231395
chr3	23877424	23877574	3:23877424-23877574	ENSG00000231395
chr3	23880844	23880994	3:23880844-23880994	ENSG00000231395
chr3	23881064	23881214	3:23881064-23881214	ENSG00000231395
chr3	23881424	23881574	3:23881424-23881574	-
chr3	23881884	23882034	3:23881884-23882034	ENSG00000231395
chr3	23884664	23884814	3:23884664-23884814	-
chr3	23888494	23888644	3:23888494-23888644	-
chr3	23888724	23888874	3:23888724-23888874	-
chr3	23893962	23894112	3:23893962-23894112	-
chr3	23899449	23899599	3:23899449-23899599	-
chr3	23900924	23901074	3:23900924-23901074	-
chr3	23906224	23906374	3:23906224-23906374	-
chr3	23915604	23915754	3:23915604-23915754	ENSG00000174748,ENSG00000197885
chr3	23916984	23917134	3:23916984-23917134	ENSG00000174748,ENSG00000197885
chr3	23917604	23917754	3:23917604-23917754	ENSG00000174748,ENSG00000197885
chr3	23940838	23940988	3:23940838-23940988	-
chr3	23944544	23944694	3:23944544-23944694	-
chr3	23945204	23945354	3:23945204-23945354	ENSG00000174738,ENSG00000174748,ENSG00000197885
chr3	23945924	23946074	3:23945924-23946074	ENSG00000174738,ENSG00000174748,ENSG00000197885
chr3	23946344	23946494	3:23946344-23946494	ENSG00000174738,ENSG00000174748,ENSG00000197885
chr3	23947544	23947694	3:23947544-23947694	ENSG00000174738,ENSG00000174748,ENSG00000197885
chr3	23948864	23949014	3:23948864-23949014	-
chr3	23949924	23950074	3:23949924-23950074	ENSG00000174738
chr3	23950384	23950534	3:23950384-23950534	ENSG00000174738
chr3	23959444	23959594	3:23959444-23959594	ENSG00000174738
chr3	23963690	23963840	3:23963690-23963840	ENSG00000174738
chr3	23968549	23968699	3:23968549-23968699	-
chr3	23983364	23983514	3:23983364-23983514	-
chr3	23987504	23987654	3:23987504-23987654	-
chr3	23991344	23991494	3:23991344-23991494	-
chr3	23991764	23991914	3:23991764-23991914	-
chr3	23992304	23992454	3:23992304-23992454	-
chr3	23993584	23993734	3:23993584-23993734	-
chr3	23993804	23993954	3:23993804-23993954	-
chr3	23994344	23994494	3:23994344-23994494	-
chr3	23996364	23996514	3:23996364-23996514	-
chr3	23999064	23999214	3:23999064-23999214	-
chr3	24011584	24011734	3:24011584-24011734	-
chr3	24012744	24012894	3:24012744-24012894	-
chr3	24013984	24014134	3:24013984-24014134	-
chr3	24042504	24042654	3:24042504-24042654	-
chr3	24042724	24042874	3:24042724-24042874	-
chr3	24048004	24048154	3:24048004-24048154	ENSG00000242109,ENSG00000224074
chr3	24048924	24049074	3:24048924-24049074	-
chr3	24060164	24060314	3:24060164-24060314	ENSG00000242109,ENSG00000224074
chr3	24067584	24067734	3:24067584-24067734	-
chr3	24069144	24069294	3:24069144-24069294	-
chr3	24086804	24086954	3:24086804-24086954	ENSG00000242109
chr3	24087064	24087214	3:24087064-24087214	ENSG00000242109
chr3	24088944	24089094	3:24088944-24089094	ENSG00000242109
chr3	24100784	24100934	3:24100784-24100934	ENSG00000242109,ENSG00000224074
chr3	24119324	24119474	3:24119324-24119474	ENSG00000242109,ENSG00000224074
chr3	24123684	24123834	3:24123684-24123834	-
chr3	24128384	24128534	3:24128384-24128534	-
chr3	24128577	24128727	3:24128577-24128727	-
chr3	24135404	24135554	3:24135404-24135554	-
chr3	24138964	24139114	3:24138964-24139114	-
chr3	24140124	24140274	3:24140124-24140274	-
chr3	24145644	24145794	3:24145644-24145794	-
chr3	24146064	24146214	3:24146064-24146214	ENSG00000242109,ENSG00000224074
chr3	24146604	24146754	3:24146604-24146754	ENSG00000242109,ENSG00000224074
chr3	24151724	24151874	3:24151724-24151874	-
chr3	24156564	24156714	3:24156564-24156714	-
chr3	24160524	24160674	3:24160524-24160674	-
chr3	24161564	24161714	3:24161564-24161714	-
chr3	24161944	24162094	3:24161944-24162094	-
chr3	24185984	24186134	3:24185984-24186134	-
chr3	24196664	24196814	3:24196664-24196814	-
chr3	24199964	24200114	3:24199964-24200114	-
chr3	24220964	24221114	3:24220964-24221114	ENSG00000229756,ENSG00000242109,ENSG00000224074
chr3	24228375	24228525	3:24228375-24228525	-
chr3	24235324	24235474	3:24235324-24235474	-
chr3	24238304	24238454	3:24238304-24238454	ENSG00000242109,ENSG00000224074
chr3	24238804	24238954	3:24238804-24238954	-
chr3	24242264	24242414	3:24242264-24242414	-
chr3	24254824	24254974	3:24254824-24254974	-
chr3	24257764	24257914	3:24257764-24257914	-
chr3	24258093	24258243	3:24258093-24258243	-
chr3	24258284	24258434	3:24258284-24258434	-
chr3	24259304	24259454	3:24259304-24259454	-
chr3	24260204	24260354	3:24260204-24260354	-
chr3	24264804	24264954	3:24264804-24264954	-
chr3	24286546	24286696	3:24286546-24286696	-
chr3	24290364	24290514	3:24290364-24290514	-
chr3	24290664	24290814	3:24290664-24290814	-
chr3	24296524	24296674	3:24296524-24296674	ENSG00000229756
chr3	24299404	24299554	3:24299404-24299554	-
chr3	24299884	24300034	3:24299884-24300034	-
chr3	24303484	24303634	3:24303484-24303634	ENSG00000229756
chr3	24316964	24317114	3:24316964-24317114	-
chr3	24318764	24318914	3:24318764-24318914	-
chr3	24326564	24326714	3:24326564-24326714	-
chr3	24339744	24339894	3:24339744-24339894	-
chr3	24341804	24341954	3:24341804-24341954	-
chr3	24342404	24342554	3:24342404-24342554	-
chr3	24343564	24343714	3:24343564-24343714	ENSG00000229756,ENSG00000151090
chr3	24344904	24345054	3:24344904-24345054	-
chr3	24363404	24363554	3:24363404-24363554	-
chr3	24365264	24365414	3:24365264-24365414	ENSG00000229756
chr3	24367104	24367254	3:24367104-24367254	-
chr3	24367724	24367874	3:24367724-24367874	ENSG00000229756
chr3	24377444	24377594	3:24377444-24377594	-
chr3	24401624	24401774	3:24401624-24401774	-
chr3	24416424	24416574	3:24416424-24416574	ENSG00000229756
chr3	24417643	24417793	3:24417643-24417793	ENSG00000229756
chr3	24417793	24417943	3:24417793-24417943	-
chr3	24450704	24450854	3:24450704-24450854	ENSG00000224822
chr3	24451684	24451834	3:24451684-24451834	ENSG00000224822,ENSG00000229756
chr3	24454984	24455134	3:24454984-24455134	ENSG00000224822
chr3	24461084	24461234	3:24461084-24461234	ENSG00000224822,ENSG00000229756
chr3	24472528	24472678	3:24472528-24472678	-
chr3	24475944	24476094	3:24475944-24476094	-
chr3	24485624	24485774	3:24485624-24485774	ENSG00000228791,ENSG00000151090
chr3	24487618	24487768	3:24487618-24487768	-
chr3	24490264	24490414	3:24490264-24490414	ENSG00000272554,ENSG00000228791,ENSG00000151090
chr3	24494244	24494394	3:24494244-24494394	ENSG00000272554,ENSG00000228791,ENSG00000151090
chr3	24494764	24494914	3:24494764-24494914	ENSG00000272554,ENSG00000228791,ENSG00000151090
chr3	24495124	24495274	3:24495124-24495274	ENSG00000272554,ENSG00000228791,ENSG00000151090
chr3	24495684	24495834	3:24495684-24495834	ENSG00000272554,ENSG00000228791,ENSG00000151090
chr3	24495969	24496119	3:24495969-24496119	ENSG00000272554,ENSG00000228791
chr3	24496644	24496794	3:24496644-24496794	ENSG00000272554,ENSG00000228791,ENSG00000151090
chr3	24502864	24503014	3:24502864-24503014	ENSG00000272554,ENSG00000228791,ENSG00000151090
chr3	24505844	24505994	3:24505844-24505994	ENSG00000272554
chr3	24508504	24508654	3:24508504-24508654	-
chr3	24510164	24510314	3:24510164-24510314	-
chr3	24512824	24512974	3:24512824-24512974	-
chr3	24513178	24513328	3:24513178-24513328	-
chr3	24513624	24513774	3:24513624-24513774	-
chr3	24514124	24514274	3:24514124-24514274	-
chr3	24519384	24519534	3:24519384-24519534	ENSG00000265028
chr3	24520908	24521058	3:24520908-24521058	ENSG00000265028
chr3	24521364	24521514	3:24521364-24521514	ENSG00000265028
chr3	24521804	24521954	3:24521804-24521954	ENSG00000265028
chr3	24524416	24524566	3:24524416-24524566	ENSG00000265028
chr3	24533344	24533494	3:24533344-24533494	-
chr3	24539884	24540034	3:24539884-24540034	-
chr3	24540924	24541074	3:24540924-24541074	ENSG00000233544
chr3	24545944	24546094	3:24545944-24546094	ENSG00000233544
chr3	24550724	24550874	3:24550724-24550874	ENSG00000233544
chr3	24583104	24583254	3:24583104-24583254	-
chr3	24590116	24590266	3:24590116-24590266	-
chr3	24591804	24591954	3:24591804-24591954	-
chr3	24595924	24596074	3:24595924-24596074	ENSG00000233544
chr3	24598784	24598934	3:24598784-24598934	-
chr3	24640384	24640534	3:24640384-24640534	-
chr3	24641704	24641854	3:24641704-24641854	-
chr3	24678464	24678614	3:24678464-24678614	ENSG00000237838,ENSG00000233544,ENSG00000229756
chr3	24680604	24680754	3:24680604-24680754	ENSG00000237838
chr3	24682264	24682414	3:24682264-24682414	ENSG00000237838
chr3	24683224	24683374	3:24683224-24683374	ENSG00000237838
chr3	24683844	24683994	3:24683844-24683994	ENSG00000237838
chr3	24684571	24684721	3:24684571-24684721	-
chr3	24686884	24687034	3:24686884-24687034	ENSG00000237838
chr3	24688924	24689074	3:24688924-24689074	ENSG00000237838
chr3	24714525	24714675	3:24714525-24714675	-
chr3	24730264	24730414	3:24730264-24730414	-
chr3	24741604	24741754	3:24741604-24741754	-
chr3	24763564	24763714	3:24763564-24763714	-
chr3	24764184	24764334	3:24764184-24764334	-
chr3	24764384	24764534	3:24764384-24764534	-
chr3	24772695	24772845	3:24772695-24772845	-
chr3	24773904	24774054	3:24773904-24774054	-
chr3	24821393	24821543	3:24821393-24821543	-
chr3	24829284	24829434	3:24829284-24829434	-
chr3	24829644	24829794	3:24829644-24829794	-
chr3	24830024	24830174	3:24830024-24830174	-
chr3	24902115	24902265	3:24902115-24902265	-
chr3	24907204	24907354	3:24907204-24907354	-
chr3	24907504	24907654	3:24907504-24907654	-
chr3	24929484	24929634	3:24929484-24929634	-
chr3	24937954	24938104	3:24937954-24938104	-
chr3	24963904	24964054	3:24963904-24964054	-
chr3	24964324	24964474	3:24964324-24964474	-
chr3	24966459	24966609	3:24966459-24966609	-
chr3	25001044	25001194	3:25001044-25001194	-
chr3	25001344	25001494	3:25001344-25001494	-
chr3	25007818	25007968	3:25007818-25007968	-
chr3	25008104	25008254	3:25008104-25008254	ENSG00000244404
chr3	25021944	25022094	3:25021944-25022094	ENSG00000201713,ENSG00000244404
chr3	25033544	25033694	3:25033544-25033694	ENSG00000201713,ENSG00000244404
chr3	25035624	25035774	3:25035624-25035774	ENSG00000201713
chr3	25037063	25037213	3:25037063-25037213	-
chr3	25040854	25041004	3:25040854-25041004	-
chr3	25045444	25045594	3:25045444-25045594	-
chr3	25047184	25047334	3:25047184-25047334	-
chr3	25069704	25069854	3:25069704-25069854	-
chr3	25073624	25073774	3:25073624-25073774	-
chr3	25074244	25074394	3:25074244-25074394	-
chr3	25084144	25084294	3:25084144-25084294	-
chr3	25095024	25095174	3:25095024-25095174	-
chr3	25108867	25109017	3:25108867-25109017	-
chr3	25155975	25156125	3:25155975-25156125	-
chr3	25156324	25156474	3:25156324-25156474	-
chr3	25156824	25156974	3:25156824-25156974	-
chr3	25223724	25223874	3:25223724-25223874	-
chr3	25235144	25235294	3:25235144-25235294	ENSG00000234158,ENSG00000213877
chr3	25235604	25235754	3:25235604-25235754	ENSG00000234158,ENSG00000213877
chr3	25257084	25257234	3:25257084-25257234	-
chr3	25279804	25279954	3:25279804-25279954	-
chr3	25289824	25289974	3:25289824-25289974	-
chr3	25291684	25291834	3:25291684-25291834	-
chr3	25294464	25294614	3:25294464-25294614	-
chr3	25302164	25302314	3:25302164-25302314	-
chr3	25313424	25313574	3:25313424-25313574	ENSG00000213877
chr3	25340111	25340261	3:25340111-25340261	-
chr3	25340261	25340411	3:25340261-25340411	-
chr3	25340464	25340614	3:25340464-25340614	-
chr3	25342924	25343074	3:25342924-25343074	ENSG00000201962,ENSG00000213877
chr3	25344849	25344999	3:25344849-25344999	-
chr3	25350184	25350334	3:25350184-25350334	ENSG00000201962
chr3	25354124	25354274	3:25354124-25354274	ENSG00000201962
chr3	25378144	25378294	3:25378144-25378294	-
chr3	25380284	25380434	3:25380284-25380434	-
chr3	25380524	25380674	3:25380524-25380674	-
chr3	25381184	25381334	3:25381184-25381334	-
chr3	25382844	25382994	3:25382844-25382994	-
chr3	25385884	25386034	3:25385884-25386034	-
chr3	25412404	25412554	3:25412404-25412554	-
chr3	25423884	25424034	3:25423884-25424034	ENSG00000077092
chr3	25424764	25424914	3:25424764-25424914	ENSG00000077092
chr3	25426464	25426614	3:25426464-25426614	ENSG00000077092
chr3	25427204	25427354	3:25427204-25427354	ENSG00000077092
chr3	25427664	25427814	3:25427664-25427814	ENSG00000077092
chr3	25428104	25428254	3:25428104-25428254	ENSG00000229421,ENSG00000077092
chr3	25428704	25428854	3:25428704-25428854	ENSG00000077092
chr3	25430664	25430814	3:25430664-25430814	-
chr3	25431084	25431234	3:25431084-25431234	ENSG00000077092
chr3	25438964	25439114	3:25438964-25439114	ENSG00000229421
chr3	25449144	25449294	3:25449144-25449294	ENSG00000229421
chr3	25453904	25454054	3:25453904-25454054	-
chr3	25454173	25454323	3:25454173-25454323	-
chr3	25454372	25454522	3:25454372-25454522	-
chr3	25455403	25455553	3:25455403-25455553	-
chr3	25455624	25455774	3:25455624-25455774	-
chr3	25458144	25458294	3:25458144-25458294	-
chr3	25460844	25460994	3:25460844-25460994	-
chr3	25462124	25462274	3:25462124-25462274	-
chr3	25462344	25462494	3:25462344-25462494	-
chr3	25469064	25469214	3:25469064-25469214	-
chr3	25469524	25469674	3:25469524-25469674	-
chr3	25471204	25471354	3:25471204-25471354	ENSG00000272166,ENSG00000229421
chr3	25483593	25483743	3:25483593-25483743	-
chr3	25506684	25506834	3:25506684-25506834	-
chr3	25507407	25507557	3:25507407-25507557	-
chr3	25508944	25509094	3:25508944-25509094	-
chr3	25537609	25537759	3:25537609-25537759	-
chr3	25548084	25548234	3:25548084-25548234	ENSG00000272166
chr3	25557804	25557954	3:25557804-25557954	ENSG00000272166
chr3	25573204	25573354	3:25573204-25573354	ENSG00000272166
chr3	25573584	25573734	3:25573584-25573734	ENSG00000272166
chr3	25582324	25582474	3:25582324-25582474	ENSG00000179796,ENSG00000225386,ENSG00000230465,ENSG00000234158,ENSG00000213872,ENSG00000238225,ENSG00000275227,ENSG00000272166,ENSG00000213877,ENSG00000201713,ENSG00000244404
chr3	25587224	25587374	3:25587224-25587374	-
chr3	25587644	25587794	3:25587644-25587794	ENSG00000234158,ENSG00000275227,ENSG00000272166,ENSG00000213877
chr3	25589184	25589334	3:25589184-25589334	-
chr3	25590044	25590194	3:25590044-25590194	-
chr3	25592604	25592754	3:25592604-25592754	ENSG00000275227,ENSG00000244404
chr3	25594144	25594294	3:25594144-25594294	ENSG00000275227
chr3	25603864	25604014	3:25603864-25604014	ENSG00000213872,ENSG00000275227,ENSG00000077097
chr3	25604304	25604454	3:25604304-25604454	ENSG00000234158,ENSG00000213871,ENSG00000213872,ENSG00000238225,ENSG00000275227,ENSG00000077097
chr3	25633149	25633299	3:25633149-25633299	-
chr3	25648184	25648334	3:25648184-25648334	ENSG00000213871,ENSG00000213872,ENSG00000238225,ENSG00000283971,ENSG00000275227,ENSG00000077097
chr3	25663424	25663574	3:25663424-25663574	ENSG00000283971,ENSG00000077097
chr3	25664084	25664234	3:25664084-25664234	ENSG00000238225,ENSG00000283971,ENSG00000077097
chr3	25664944	25665094	3:25664944-25665094	ENSG00000179796,ENSG00000225386,ENSG00000234158,ENSG00000230891,ENSG00000151093,ENSG00000213871,ENSG00000213872,ENSG00000151092,ENSG00000238225,ENSG00000283971,ENSG00000275227,ENSG00000077097
chr3	25665751	25665901	3:25665751-25665901	-
chr3	25666004	25666154	3:25666004-25666154	-
chr3	25727544	25727694	3:25727544-25727694	-
chr3	25728244	25728394	3:25728244-25728394	-
chr3	25747144	25747294	3:25747144-25747294	ENSG00000213871,ENSG00000213872
chr3	25754724	25754874	3:25754724-25754874	ENSG00000213871,ENSG00000213872
chr3	25757644	25757794	3:25757644-25757794	ENSG00000213871
chr3	25782397	25782547	3:25782397-25782547	-
chr3	25782547	25782697	3:25782547-25782697	-
chr3	25782864	25783014	3:25782864-25783014	ENSG00000151093,ENSG00000151092
chr3	25783044	25783194	3:25783044-25783194	ENSG00000151093,ENSG00000151092
chr3	25783344	25783494	3:25783344-25783494	ENSG00000151093,ENSG00000151092
chr3	25783804	25783954	3:25783804-25783954	ENSG00000151092
chr3	25789006	25789156	3:25789006-25789156	-
chr3	25789944	25790094	3:25789944-25790094	ENSG00000151093,ENSG00000213871,ENSG00000213872,ENSG00000151092
chr3	25790304	25790454	3:25790304-25790454	ENSG00000151093,ENSG00000151092
chr3	25820584	25820734	3:25820584-25820734	ENSG00000179796,ENSG00000225386,ENSG00000230465,ENSG00000237603,ENSG00000234158,ENSG00000230891,ENSG00000151093,ENSG00000213871,ENSG00000213872,ENSG00000151092,ENSG00000238225,ENSG00000275227
chr3	25821544	25821694	3:25821544-25821694	-
chr3	25831684	25831834	3:25831684-25831834	-
chr3	25854344	25854494	3:25854344-25854494	-
chr3	25854744	25854894	3:25854744-25854894	ENSG00000230891
chr3	25855344	25855494	3:25855344-25855494	-
chr3	25857024	25857174	3:25857024-25857174	ENSG00000230891
chr3	25863684	25863834	3:25863684-25863834	ENSG00000230891
chr3	25870584	25870734	3:25870584-25870734	ENSG00000230891
chr3	25889264	25889414	3:25889264-25889414	-
chr3	25897144	25897294	3:25897144-25897294	-
chr3	25911104	25911254	3:25911104-25911254	-
chr3	26213145	26213295	3:26213145-26213295	ENSG00000237603
chr3	26306791	26306941	3:26306791-26306941	-
chr3	26368424	26368574	3:26368424-26368574	ENSG00000230465
chr3	26381283	26381433	3:26381283-26381433	ENSG00000230465
chr3	26381544	26381694	3:26381544-26381694	ENSG00000230465
chr3	26437784	26437934	3:26437784-26437934	ENSG00000179796,ENSG00000225386,ENSG00000230465,ENSG00000237603,ENSG00000234158
chr3	26449935	26450085	3:26449935-26450085	-
chr3	26450085	26450235	3:26450085-26450235	-
chr3	26484224	26484374	3:26484224-26484374	-
chr3	26655364	26655514	3:26655364-26655514	ENSG00000179796,ENSG00000225386
chr3	26712544	26712694	3:26712544-26712694	ENSG00000179796,ENSG00000225386
chr3	26712749	26712899	3:26712749-26712899	-
chr3	26750564	26750714	3:26750564-26750714	-
chr3	26839873	26840023	3:26839873-26840023	-
chr3	26920684	26920834	3:26920684-26920834	-
chr3	26922684	26922834	3:26922684-26922834	-
chr3	27029914	27030064	3:27029914-27030064	-
chr3	27079764	27079914	3:27079764-27079914	-
chr3	27082304	27082454	3:27082304-27082454	-
chr3	27090444	27090594	3:27090444-27090594	-
chr3	27090704	27090854	3:27090704-27090854	-
chr3	27106084	27106234	3:27106084-27106234	-
chr3	27128064	27128214	3:27128064-27128214	-
chr3	27134324	27134474	3:27134324-27134474	ENSG00000207251
chr3	27165484	27165634	3:27165484-27165634	ENSG00000207251,ENSG00000224237
chr3	27167024	27167174	3:27167024-27167174	ENSG00000207251,ENSG00000224237
chr3	27194064	27194214	3:27194064-27194214	ENSG00000163491
chr3	27194344	27194494	3:27194344-27194494	ENSG00000224237,ENSG00000163491
chr3	27194684	27194834	3:27194684-27194834	ENSG00000163491
chr3	27194964	27195114	3:27194964-27195114	ENSG00000163491
chr3	27195124	27195274	3:27195124-27195274	ENSG00000163491
chr3	27209344	27209494	3:27209344-27209494	ENSG00000224237
chr3	27209593	27209743	3:27209593-27209743	ENSG00000224237
chr3	27217084	27217234	3:27217084-27217234	ENSG00000224237
chr3	27253964	27254114	3:27253964-27254114	ENSG00000207251,ENSG00000224237
chr3	27279284	27279434	3:27279284-27279434	ENSG00000207251
chr3	27290797	27290947	3:27290797-27290947	ENSG00000163491
chr3	27294024	27294174	3:27294024-27294174	ENSG00000207251,ENSG00000163491
chr3	27311504	27311654	3:27311504-27311654	ENSG00000229243,ENSG00000225548,ENSG00000232766,ENSG00000227523,ENSG00000207251,ENSG00000224237,ENSG00000163491
chr3	27312164	27312314	3:27312164-27312314	ENSG00000207251
chr3	27318541	27318691	3:27318541-27318691	-
chr3	27324802	27324952	3:27324802-27324952	-
chr3	27325572	27325722	3:27325572-27325722	-
chr3	27326764	27326914	3:27326764-27326914	ENSG00000235493,ENSG00000229243,ENSG00000225548,ENSG00000232766,ENSG00000207251
chr3	27353384	27353534	3:27353384-27353534	-
chr3	27354304	27354454	3:27354304-27354454	-
chr3	27354744	27354894	3:27354744-27354894	-
chr3	27357089	27357239	3:27357089-27357239	-
chr3	27357784	27357934	3:27357784-27357934	ENSG00000287348
chr3	27360604	27360754	3:27360604-27360754	ENSG00000287348,ENSG00000163491
chr3	27369404	27369554	3:27369404-27369554	ENSG00000287348,ENSG00000163491
chr3	27387724	27387874	3:27387724-27387874	-
chr3	27391944	27392094	3:27391944-27392094	-
chr3	27392304	27392454	3:27392304-27392454	-
chr3	27423564	27423714	3:27423564-27423714	-
chr3	27426140	27426290	3:27426140-27426290	-
chr3	27426290	27426440	3:27426290-27426440	-
chr3	27431224	27431374	3:27431224-27431374	ENSG00000227523
chr3	27455024	27455174	3:27455024-27455174	ENSG00000227523,ENSG00000033867
chr3	27456704	27456854	3:27456704-27456854	ENSG00000227523
chr3	27467684	27467834	3:27467684-27467834	ENSG00000227523
chr3	27482341	27482491	3:27482341-27482491	-
chr3	27483204	27483354	3:27483204-27483354	ENSG00000230807,ENSG00000033867
chr3	27484444	27484594	3:27484444-27484594	ENSG00000271943,ENSG00000201033,ENSG00000230807,ENSG00000227523,ENSG00000033867
chr3	27521544	27521694	3:27521544-27521694	ENSG00000229243,ENSG00000271943,ENSG00000238912,ENSG00000232167,ENSG00000201033,ENSG00000230807
chr3	27523804	27523954	3:27523804-27523954	ENSG00000201033
chr3	27524084	27524234	3:27524084-27524234	ENSG00000201033
chr3	27533324	27533474	3:27533324-27533474	ENSG00000232167
chr3	27534004	27534154	3:27534004-27534154	ENSG00000229243,ENSG00000225548,ENSG00000271943,ENSG00000238912,ENSG00000232167,ENSG00000201033,ENSG00000230807,ENSG00000227523,ENSG00000033867,ENSG00000207251
chr3	27535244	27535394	3:27535244-27535394	ENSG00000238912
chr3	27535969	27536119	3:27535969-27536119	-
chr3	27544524	27544674	3:27544524-27544674	ENSG00000238912
chr3	27552904	27553054	3:27552904-27553054	ENSG00000238912
chr3	27554304	27554454	3:27554304-27554454	ENSG00000238912
chr3	27556964	27557114	3:27556964-27557114	ENSG00000238912
chr3	27589944	27590094	3:27589944-27590094	-
chr3	27590644	27590794	3:27590644-27590794	-
chr3	27590984	27591134	3:27590984-27591134	-
chr3	27596444	27596594	3:27596444-27596594	-
chr3	27597104	27597254	3:27597104-27597254	-
chr3	27623164	27623314	3:27623164-27623314	ENSG00000271943,ENSG00000223968
chr3	27628444	27628594	3:27628444-27628594	ENSG00000271943,ENSG00000223968
chr3	27631004	27631154	3:27631004-27631154	ENSG00000271943
chr3	27643464	27643614	3:27643464-27643614	ENSG00000271943
chr3	27645041	27645191	3:27645041-27645191	-
chr3	27659304	27659454	3:27659304-27659454	-
chr3	27666424	27666574	3:27666424-27666574	-
chr3	27666864	27667014	3:27666864-27667014	-
chr3	27677744	27677894	3:27677744-27677894	-
chr3	27681304	27681454	3:27681304-27681454	ENSG00000229243,ENSG00000225548,ENSG00000232766
chr3	27697064	27697214	3:27697064-27697214	ENSG00000232766
chr3	27712164	27712314	3:27712164-27712314	ENSG00000235493,ENSG00000229243,ENSG00000225548,ENSG00000163508,ENSG00000272282,ENSG00000232766
chr3	27712624	27712774	3:27712624-27712774	ENSG00000163508,ENSG00000272282,ENSG00000232766
chr3	27712904	27713054	3:27712904-27713054	ENSG00000163508,ENSG00000272282,ENSG00000232766
chr3	27713404	27713554	3:27713404-27713554	ENSG00000272282,ENSG00000232766
chr3	27714104	27714254	3:27714104-27714254	ENSG00000272282
chr3	27714357	27714507	3:27714357-27714507	ENSG00000272282
chr3	27714507	27714644	3:27714507-27714644	ENSG00000272282
chr3	27714744	27714894	3:27714744-27714894	ENSG00000272282
chr3	27715244	27715394	3:27715244-27715394	ENSG00000163508,ENSG00000272282
chr3	27721024	27721174	3:27721024-27721174	ENSG00000163508
chr3	27722224	27722374	3:27722224-27722374	ENSG00000163508
chr3	27723304	27723454	3:27723304-27723454	ENSG00000163508
chr3	27723844	27723994	3:27723844-27723994	ENSG00000163508
chr3	27724024	27724174	3:27724024-27724174	ENSG00000163508
chr3	27724444	27724594	3:27724444-27724594	ENSG00000163508
chr3	27728544	27728694	3:27728544-27728694	ENSG00000163508
chr3	27728804	27728954	3:27728804-27728954	ENSG00000163508
chr3	27730050	27730200	3:27730050-27730200	-
chr3	27730200	27730344	3:27730200-27730344	-
chr3	27730344	27730494	3:27730344-27730494	-
chr3	27749774	27749924	3:27749774-27749924	-
chr3	27758224	27758374	3:27758224-27758374	ENSG00000235493,ENSG00000229243,ENSG00000225548
chr3	27763804	27763954	3:27763804-27763954	ENSG00000225548
chr3	27940024	27940174	3:27940024-27940174	-
chr3	27977059	27977209	3:27977059-27977209	ENSG00000235493
chr3	28048886	28049036	3:28048886-28049036	ENSG00000235493
chr3	28138498	28138648	3:28138498-28138648	-
chr3	28151760	28151910	3:28151760-28151910	-
chr3	28151910	28151973	3:28151910-28151973	-
chr3	28151973	28152123	3:28151973-28152123	-
chr3	28171800	28171950	3:28171800-28171950	-
chr3	28172124	28172274	3:28172124-28172274	-
chr3	28241484	28241634	3:28241484-28241634	ENSG00000187118,ENSG00000235493,ENSG00000229243,ENSG00000225548
chr3	28247401	28247551	3:28247401-28247551	-
chr3	28249204	28249354	3:28249204-28249354	ENSG00000187118
chr3	28251124	28251274	3:28251124-28251274	-
chr3	28279884	28280034	3:28279884-28280034	-
chr3	28283395	28283545	3:28283395-28283545	-
chr3	28286704	28286854	3:28286704-28286854	-
chr3	28295104	28295254	3:28295104-28295254	-
chr3	28295964	28296114	3:28295964-28296114	-
chr3	28302024	28302174	3:28302024-28302174	-
chr3	28308324	28308474	3:28308324-28308474	-
chr3	28317564	28317714	3:28317564-28317714	ENSG00000187118
chr3	28322573	28322723	3:28322573-28322723	-
chr3	28326724	28326874	3:28326724-28326874	-
chr3	28328664	28328814	3:28328664-28328814	-
chr3	28342484	28342634	3:28342484-28342634	ENSG00000283563,ENSG00000206559,ENSG00000163512
chr3	28347744	28347894	3:28347744-28347894	ENSG00000283563
chr3	28348584	28348734	3:28348584-28348734	ENSG00000230480,ENSG00000234048,ENSG00000283563,ENSG00000206559,ENSG00000163512,ENSG00000235493,ENSG00000225548
chr3	28349044	28349194	3:28349044-28349194	ENSG00000230480,ENSG00000234048,ENSG00000283563,ENSG00000206559,ENSG00000163512,ENSG00000235493,ENSG00000225548
chr3	28376504	28376654	3:28376504-28376654	-
chr3	28411729	28411879	3:28411729-28411879	ENSG00000234048
chr3	28462877	28463027	3:28462877-28463027	ENSG00000230480
chr3	28463027	28463177	3:28463027-28463177	ENSG00000230480
chr3	28476324	28476474	3:28476324-28476474	ENSG00000230480,ENSG00000234048
chr3	28575083	28575233	3:28575083-28575233	-
chr3	28575234	28575384	3:28575234-28575384	-
chr3	28575384	28575534	3:28575384-28575534	-
chr3	28575673	28575823	3:28575673-28575823	-
chr3	28575984	28576134	3:28575984-28576134	-
chr3	28576364	28576514	3:28576364-28576514	-
chr3	28576601	28576751	3:28576601-28576751	-
chr3	28590324	28590474	3:28590324-28590474	-
chr3	28651324	28651474	3:28651324-28651474	-
chr3	28654344	28654494	3:28654344-28654494	-
chr3	28667784	28667934	3:28667784-28667934	-
chr3	28690284	28690434	3:28690284-28690434	-
chr3	28726984	28727134	3:28726984-28727134	-
chr3	28739564	28739714	3:28739564-28739714	-
chr3	28740091	28740241	3:28740091-28740241	-
chr3	28743984	28744134	3:28743984-28744134	-
chr3	28745564	28745714	3:28745564-28745714	-
chr3	28746004	28746154	3:28746004-28746154	-
chr3	28791864	28792014	3:28791864-28792014	-
chr3	28792104	28792254	3:28792104-28792254	-
chr3	28799244	28799394	3:28799244-28799394	-
chr3	28815097	28815247	3:28815097-28815247	-
chr3	28836344	28836494	3:28836344-28836494	-
chr3	28853924	28854074	3:28853924-28854074	-
chr3	28856876	28857026	3:28856876-28857026	-
chr3	28866906	28867056	3:28866906-28867056	-
chr3	28881884	28882034	3:28881884-28882034	-
chr3	28901144	28901294	3:28901144-28901294	-
chr3	28907721	28907871	3:28907721-28907871	-
chr3	28912604	28912754	3:28912604-28912754	-
chr3	28916204	28916354	3:28916204-28916354	-
chr3	28916804	28916954	3:28916804-28916954	-
chr3	28918024	28918174	3:28918024-28918174	-
chr3	28925144	28925294	3:28925144-28925294	-
chr3	28940644	28940794	3:28940644-28940794	ENSG00000230480
chr3	28941104	28941254	3:28941104-28941254	-
chr3	28971584	28971734	3:28971584-28971734	-
chr3	28973024	28973174	3:28973024-28973174	-
chr3	28989604	28989754	3:28989604-28989754	-
chr3	28989864	28990014	3:28989864-28990014	-
chr3	29016224	29016374	3:29016224-29016374	-
chr3	29035750	29035900	3:29035750-29035900	-
chr3	29049717	29049867	3:29049717-29049867	-
chr3	29057344	29057494	3:29057344-29057494	ENSG00000215004,ENSG00000234048
chr3	29064204	29064354	3:29064204-29064354	ENSG00000215004
chr3	29064750	29064900	3:29064750-29064900	-
chr3	29065504	29065654	3:29065504-29065654	ENSG00000227795,ENSG00000215004,ENSG00000230480,ENSG00000234048,ENSG00000235493,ENSG00000229243,ENSG00000225548
chr3	29067144	29067294	3:29067144-29067294	-
chr3	29072749	29072899	3:29072749-29072899	-
chr3	29099364	29099514	3:29099364-29099514	ENSG00000215004
chr3	29099924	29100074	3:29099924-29100074	ENSG00000215004
chr3	29100464	29100614	3:29100464-29100614	-
chr3	29127784	29127934	3:29127784-29127934	-
chr3	29128124	29128274	3:29128124-29128274	-
chr3	29138313	29138463	3:29138313-29138463	-
chr3	29140084	29140234	3:29140084-29140234	-
chr3	29140844	29140994	3:29140844-29140994	-
chr3	29141364	29141514	3:29141364-29141514	-
chr3	29141844	29141994	3:29141844-29141994	-
chr3	29144964	29145114	3:29144964-29145114	-
chr3	29145464	29145614	3:29145464-29145614	-
chr3	29152544	29152694	3:29152544-29152694	-
chr3	29171384	29171534	3:29171384-29171534	-
chr3	29171784	29171934	3:29171784-29171934	-
chr3	29178644	29178794	3:29178644-29178794	-
chr3	29183844	29183994	3:29183844-29183994	-
chr3	29184884	29185034	3:29184884-29185034	-
chr3	29185864	29186014	3:29185864-29186014	-
chr3	29186304	29186454	3:29186304-29186454	-
chr3	29187184	29187334	3:29187184-29187334	-
chr3	29202484	29202634	3:29202484-29202634	-
chr3	29226569	29226719	3:29226569-29226719	-
chr3	29226824	29226974	3:29226824-29226974	-
chr3	29233204	29233354	3:29233204-29233354	-
chr3	29238764	29238914	3:29238764-29238914	-
chr3	29239484	29239634	3:29239484-29239634	-
chr3	29240284	29240434	3:29240284-29240434	-
chr3	29255944	29256094	3:29255944-29256094	-
chr3	29256204	29256354	3:29256204-29256354	-
chr3	29278267	29278417	3:29278267-29278417	-
chr3	29279304	29279454	3:29279304-29279454	-
chr3	29279924	29280074	3:29279924-29280074	-
chr3	29280864	29281014	3:29280864-29281014	ENSG00000235904,ENSG00000144642
chr3	29281244	29281394	3:29281244-29281394	ENSG00000235904,ENSG00000144642
chr3	29281864	29282014	3:29281864-29282014	ENSG00000235904
chr3	29282044	29282194	3:29282044-29282194	ENSG00000235904
chr3	29282444	29282594	3:29282444-29282594	ENSG00000235904,ENSG00000144642
chr3	29282704	29282854	3:29282704-29282854	ENSG00000235904
chr3	29282984	29283134	3:29282984-29283134	ENSG00000235904
chr3	29283364	29283514	3:29283364-29283514	ENSG00000235904
chr3	29284594	29284744	3:29284594-29284744	-
chr3	29285504	29285654	3:29285504-29285654	ENSG00000235904
chr3	29286996	29287146	3:29286996-29287146	-
chr3	29301511	29301661	3:29301511-29301661	-
chr3	29301724	29301874	3:29301724-29301874	-
chr3	29307384	29307534	3:29307384-29307534	-
chr3	29311944	29312094	3:29311944-29312094	-
chr3	29313244	29313394	3:29313244-29313394	-
chr3	29314864	29315014	3:29314864-29315014	-
chr3	29317784	29317934	3:29317784-29317934	-
chr3	29324384	29324534	3:29324384-29324534	-
chr3	29330164	29330314	3:29330164-29330314	-
chr3	29335544	29335694	3:29335544-29335694	ENSG00000235904,ENSG00000144642,ENSG00000230480,ENSG00000234048
chr3	29338456	29338606	3:29338456-29338606	-
chr3	29339244	29339394	3:29339244-29339394	-
chr3	29339544	29339694	3:29339544-29339694	-
chr3	29346984	29347134	3:29346984-29347134	-
chr3	29353944	29354094	3:29353944-29354094	-
chr3	29370804	29370954	3:29370804-29370954	-
chr3	29371144	29371294	3:29371144-29371294	-
chr3	29373164	29373314	3:29373164-29373314	-
chr3	29373484	29373634	3:29373484-29373634	ENSG00000226216
chr3	29381744	29381894	3:29381744-29381894	-
chr3	29384684	29384834	3:29384684-29384834	ENSG00000226216
chr3	29385184	29385334	3:29385184-29385334	ENSG00000226216
chr3	29385524	29385674	3:29385524-29385674	ENSG00000226216
chr3	29394084	29394234	3:29394084-29394234	ENSG00000226216
chr3	29415944	29416094	3:29415944-29416094	-
chr3	29420224	29420374	3:29420224-29420374	-
chr3	29427744	29427894	3:29427744-29427894	-
chr3	29428044	29428194	3:29428044-29428194	-
chr3	29428924	29429074	3:29428924-29429074	-
chr3	29429424	29429574	3:29429424-29429574	-
chr3	29430644	29430794	3:29430644-29430794	-
chr3	29437052	29437202	3:29437052-29437202	-
chr3	29439803	29439953	3:29439803-29439953	-
chr3	29440684	29440834	3:29440684-29440834	-
chr3	29441475	29441625	3:29441475-29441625	-
chr3	29465899	29466049	3:29465899-29466049	-
chr3	29468244	29468394	3:29468244-29468394	-
chr3	29474779	29474929	3:29474779-29474929	-
chr3	29486304	29486454	3:29486304-29486454	-
chr3	29494464	29494614	3:29494464-29494614	-
chr3	29494764	29494914	3:29494764-29494914	-
chr3	29504084	29504234	3:29504084-29504234	-
chr3	29513384	29513534	3:29513384-29513534	-
chr3	29515024	29515174	3:29515024-29515174	-
chr3	29515584	29515734	3:29515584-29515734	-
chr3	29521444	29521594	3:29521444-29521594	-
chr3	29521644	29521794	3:29521644-29521794	-
chr3	29521864	29522014	3:29521864-29522014	-
chr3	29525424	29525574	3:29525424-29525574	-
chr3	29554724	29554874	3:29554724-29554874	-
chr3	29555224	29555374	3:29555224-29555374	-
chr3	29555664	29555814	3:29555664-29555814	-
chr3	29556884	29557034	3:29556884-29557034	-
chr3	29557324	29557474	3:29557324-29557474	-
chr3	29557904	29558054	3:29557904-29558054	-
chr3	29559864	29560014	3:29559864-29560014	-
chr3	29560084	29560234	3:29560084-29560234	-
chr3	29560395	29560545	3:29560395-29560545	-
chr3	29565364	29565514	3:29565364-29565514	-
chr3	29581441	29581591	3:29581441-29581591	-
chr3	29583204	29583354	3:29583204-29583354	-
chr3	29583984	29584134	3:29583984-29584134	-
chr3	29587444	29587594	3:29587444-29587594	-
chr3	29591584	29591734	3:29591584-29591734	-
chr3	29597324	29597474	3:29597324-29597474	-
chr3	29606004	29606154	3:29606004-29606154	ENSG00000203506
chr3	29627224	29627374	3:29627224-29627374	-
chr3	29627544	29627694	3:29627544-29627694	-
chr3	29628064	29628214	3:29628064-29628214	-
chr3	29635964	29636114	3:29635964-29636114	ENSG00000203506
chr3	29639664	29639814	3:29639664-29639814	ENSG00000203506
chr3	29640044	29640194	3:29640044-29640194	ENSG00000203506
chr3	29642784	29642934	3:29642784-29642934	ENSG00000203506
chr3	29649964	29650114	3:29649964-29650114	ENSG00000203506
chr3	29653784	29653934	3:29653784-29653934	-
chr3	29654070	29654220	3:29654070-29654220	-
chr3	29655139	29655289	3:29655139-29655289	-
chr3	29665484	29665634	3:29665484-29665634	-
chr3	29683764	29683914	3:29683764-29683914	-
chr3	29686984	29687134	3:29686984-29687134	-
chr3	29693984	29694134	3:29693984-29694134	ENSG00000144642
chr3	29694904	29695054	3:29694904-29695054	ENSG00000144642
chr3	29695304	29695454	3:29695304-29695454	-
chr3	29695684	29695834	3:29695684-29695834	ENSG00000144642
chr3	29696424	29696574	3:29696424-29696574	-
chr3	29698084	29698234	3:29698084-29698234	-
chr3	29707664	29707814	3:29707664-29707814	-
chr3	29739624	29739774	3:29739624-29739774	-
chr3	29746264	29746414	3:29746264-29746414	-
chr3	29755544	29755694	3:29755544-29755694	-
chr3	29757104	29757254	3:29757104-29757254	-
chr3	29757940	29758090	3:29757940-29758090	-
chr3	29758424	29758574	3:29758424-29758574	-
chr3	29758844	29758994	3:29758844-29758994	ENSG00000227795,ENSG00000144642
chr3	29759504	29759654	3:29759504-29759654	-
chr3	29760064	29760214	3:29760064-29760214	-
chr3	29760664	29760814	3:29760664-29760814	-
chr3	29764184	29764334	3:29764184-29764334	-
chr3	29764724	29764874	3:29764724-29764874	-
chr3	29805123	29805273	3:29805123-29805273	ENSG00000227795
chr3	29805439	29805589	3:29805439-29805589	ENSG00000227795
chr3	29805864	29806014	3:29805864-29806014	ENSG00000227795
chr3	29822204	29822354	3:29822204-29822354	ENSG00000227795
chr3	29827904	29828054	3:29827904-29828054	ENSG00000227795
chr3	29837744	29837894	3:29837744-29837894	-
chr3	29843884	29844034	3:29843884-29844034	-
chr3	29844224	29844374	3:29844224-29844374	-
chr3	29844720	29844870	3:29844720-29844870	-
chr3	29844984	29845134	3:29844984-29845134	-
chr3	29866884	29867034	3:29866884-29867034	-
chr3	29871248	29871398	3:29871248-29871398	-
chr3	29883284	29883434	3:29883284-29883434	-
chr3	29887604	29887754	3:29887604-29887754	-
chr3	29906995	29907145	3:29906995-29907145	-
chr3	29915264	29915414	3:29915264-29915414	ENSG00000235593,ENSG00000144642
chr3	29915924	29916074	3:29915924-29916074	-
chr3	29921864	29922014	3:29921864-29922014	-
chr3	29923144	29923294	3:29923144-29923294	ENSG00000235593,ENSG00000227795,ENSG00000144642
chr3	29925304	29925454	3:29925304-29925454	ENSG00000235593
chr3	29926464	29926614	3:29926464-29926614	ENSG00000235593
chr3	29937324	29937474	3:29937324-29937474	ENSG00000235593
chr3	29940764	29940914	3:29940764-29940914	ENSG00000235593
chr3	29941004	29941154	3:29941004-29941154	ENSG00000235593
chr3	29949224	29949374	3:29949224-29949374	-
chr3	29950404	29950554	3:29950404-29950554	ENSG00000235593
chr3	29972664	29972814	3:29972664-29972814	-
chr3	29978104	29978254	3:29978104-29978254	-
chr3	30002964	30003114	3:30002964-30003114	-
chr3	30004544	30004694	3:30004544-30004694	-
chr3	30007784	30007934	3:30007784-30007934	-
chr3	30012124	30012274	3:30012124-30012274	-
chr3	30013064	30013214	3:30013064-30013214	-
chr3	30041644	30041794	3:30041644-30041794	-
chr3	30042008	30042158	3:30042008-30042158	-
chr3	30042364	30042514	3:30042364-30042514	-
chr3	30043104	30043254	3:30043104-30043254	-
chr3	30043362	30043512	3:30043362-30043512	-
chr3	30073724	30073874	3:30073724-30073874	-
chr3	30085124	30085274	3:30085124-30085274	-
chr3	30098684	30098834	3:30098684-30098834	-
chr3	30098964	30099114	3:30098964-30099114	-
chr3	30099184	30099334	3:30099184-30099334	-
chr3	30113024	30113174	3:30113024-30113174	-
chr3	30135284	30135434	3:30135284-30135434	-
chr3	30147184	30147334	3:30147184-30147334	-
chr3	30157084	30157234	3:30157084-30157234	-
chr3	30160024	30160174	3:30160024-30160174	-
chr3	30161484	30161634	3:30161484-30161634	-
chr3	30162724	30162874	3:30162724-30162874	-
chr3	30167604	30167754	3:30167604-30167754	-
chr3	30180424	30180574	3:30180424-30180574	-
chr3	30183094	30183244	3:30183094-30183244	-
chr3	30188864	30189014	3:30188864-30189014	-
chr3	30198244	30198394	3:30198244-30198394	-
chr3	30198757	30198907	3:30198757-30198907	-
chr3	30199224	30199374	3:30199224-30199374	-
chr3	30221744	30221894	3:30221744-30221894	-
chr3	30226767	30226917	3:30226767-30226917	-
chr3	30228104	30228254	3:30228104-30228254	-
chr3	30228704	30228854	3:30228704-30228854	-
chr3	30229004	30229154	3:30229004-30229154	-
chr3	30231684	30231834	3:30231684-30231834	-
chr3	30232264	30232414	3:30232264-30232414	-
chr3	30234264	30234414	3:30234264-30234414	-
chr3	30241824	30241974	3:30241824-30241974	-
chr3	30243044	30243194	3:30243044-30243194	-
chr3	30243194	30243344	3:30243194-30243344	-
chr3	30248564	30248714	3:30248564-30248714	-
chr3	30256564	30256714	3:30256564-30256714	-
chr3	30258964	30259114	3:30258964-30259114	-
chr3	30263184	30263334	3:30263184-30263334	-
chr3	30266704	30266854	3:30266704-30266854	ENSG00000281710,ENSG00000199927
chr3	30273444	30273594	3:30273444-30273594	-
chr3	30282464	30282614	3:30282464-30282614	ENSG00000281710,ENSG00000199927,ENSG00000287774
chr3	30286124	30286274	3:30286124-30286274	ENSG00000281710,ENSG00000199927,ENSG00000287774
chr3	30286904	30287054	3:30286904-30287054	ENSG00000287774
chr3	30289427	30289577	3:30289427-30289577	ENSG00000287774
chr3	30292284	30292434	3:30292284-30292434	ENSG00000287774
chr3	30294004	30294154	3:30294004-30294154	ENSG00000281710,ENSG00000199927,ENSG00000287774
chr3	30294384	30294534	3:30294384-30294534	ENSG00000281710,ENSG00000199927,ENSG00000287774
chr3	30299844	30299994	3:30299844-30299994	ENSG00000281710,ENSG00000199927,ENSG00000287774
chr3	30300061	30300211	3:30300061-30300211	ENSG00000281710,ENSG00000199927
chr3	30308264	30308414	3:30308264-30308414	ENSG00000281710,ENSG00000199927
chr3	30310699	30310849	3:30310699-30310849	-
chr3	30319803	30319953	3:30319803-30319953	ENSG00000281710,ENSG00000199927
chr3	30324703	30324853	3:30324703-30324853	-
chr3	30341963	30342113	3:30341963-30342113	-
chr3	30342423	30342573	3:30342423-30342573	ENSG00000281710,ENSG00000199927
chr3	30346303	30346453	3:30346303-30346453	-
chr3	30347723	30347873	3:30347723-30347873	ENSG00000281710,ENSG00000199927
chr3	30350242	30350392	3:30350242-30350392	-
chr3	30358054	30358204	3:30358054-30358204	-
chr3	30369063	30369213	3:30369063-30369213	-
chr3	30371083	30371233	3:30371083-30371233	-
chr3	30398343	30398493	3:30398343-30398493	-
chr3	30399223	30399373	3:30399223-30399373	-
chr3	30399483	30399633	3:30399483-30399633	-
chr3	30399963	30400113	3:30399963-30400113	-
chr3	30401003	30401153	3:30401003-30401153	-
chr3	30402063	30402213	3:30402063-30402213	-
chr3	30402443	30402593	3:30402443-30402593	-
chr3	30403124	30403274	3:30403124-30403274	-
chr3	30421423	30421573	3:30421423-30421573	-
chr3	30426443	30426593	3:30426443-30426593	-
chr3	30428363	30428513	3:30428363-30428513	-
chr3	30437283	30437433	3:30437283-30437433	-
chr3	30442883	30443033	3:30442883-30443033	-
chr3	30443903	30444053	3:30443903-30444053	-
chr3	30444283	30444433	3:30444283-30444433	-
chr3	30448580	30448730	3:30448580-30448730	-
chr3	30467743	30467893	3:30467743-30467893	-
chr3	30470697	30470847	3:30470697-30470847	-
chr3	30471163	30471313	3:30471163-30471313	-
chr3	30473483	30473633	3:30473483-30473633	-
chr3	30476843	30476993	3:30476843-30476993	-
chr3	30479843	30479993	3:30479843-30479993	-
chr3	30484263	30484413	3:30484263-30484413	-
chr3	30492923	30493073	3:30492923-30493073	-
chr3	30493963	30494113	3:30493963-30494113	-
chr3	30494113	30494263	3:30494113-30494263	-
chr3	30495843	30495993	3:30495843-30495993	-
chr3	30496583	30496733	3:30496583-30496733	ENSG00000227549
chr3	30505042	30505192	3:30505042-30505192	-
chr3	30506263	30506413	3:30506263-30506413	-
chr3	30511703	30511853	3:30511703-30511853	ENSG00000227549,ENSG00000227260
chr3	30527843	30527993	3:30527843-30527993	ENSG00000227549
chr3	30539003	30539153	3:30539003-30539153	ENSG00000227549
chr3	30539903	30540053	3:30539903-30540053	ENSG00000227549
chr3	30544923	30545073	3:30544923-30545073	ENSG00000227549
chr3	30553003	30553153	3:30553003-30553153	-
chr3	30554103	30554253	3:30554103-30554253	-
chr3	30577083	30577233	3:30577083-30577233	-
chr3	30578603	30578753	3:30578603-30578753	ENSG00000227549
chr3	30579183	30579333	3:30579183-30579333	-
chr3	30597383	30597533	3:30597383-30597533	-
chr3	30604233	30604383	3:30604233-30604383	-
chr3	30606443	30606593	3:30606443-30606593	ENSG00000224618,ENSG00000163513,ENSG00000227549
chr3	30607223	30607373	3:30607223-30607373	-
chr3	30612023	30612173	3:30612023-30612173	ENSG00000163513
chr3	30613403	30613553	3:30613403-30613553	ENSG00000163513
chr3	30615034	30615184	3:30615034-30615184	-
chr3	30620643	30620793	3:30620643-30620793	ENSG00000224618
chr3	30626083	30626233	3:30626083-30626233	ENSG00000224618,ENSG00000163513
chr3	30626434	30626584	3:30626434-30626584	ENSG00000224618
chr3	30626634	30626784	3:30626634-30626784	ENSG00000224618
chr3	30626923	30627073	3:30626923-30627073	ENSG00000224618,ENSG00000163513
chr3	30631343	30631493	3:30631343-30631493	ENSG00000224618,ENSG00000163513
chr3	30632193	30632343	3:30632193-30632343	ENSG00000224618
chr3	30635843	30635993	3:30635843-30635993	-
chr3	30643209	30643359	3:30643209-30643359	-
chr3	30644643	30644793	3:30644643-30644793	-
chr3	30646583	30646733	3:30646583-30646733	-
chr3	30649683	30649833	3:30649683-30649833	ENSG00000224618
chr3	30650043	30650193	3:30650043-30650193	-
chr3	30655463	30655613	3:30655463-30655613	-
chr3	30658483	30658633	3:30658483-30658633	-
chr3	30659383	30659533	3:30659383-30659533	-
chr3	30666703	30666853	3:30666703-30666853	-
chr3	30667283	30667433	3:30667283-30667433	-
chr3	30668303	30668453	3:30668303-30668453	-
chr3	30673103	30673253	3:30673103-30673253	-
chr3	30680923	30681073	3:30680923-30681073	-
chr3	30681363	30681513	3:30681363-30681513	-
chr3	30681803	30681953	3:30681803-30681953	-
chr3	30684571	30684721	3:30684571-30684721	-
chr3	30685463	30685613	3:30685463-30685613	ENSG00000261468,ENSG00000163513
chr3	30688923	30689073	3:30688923-30689073	ENSG00000261468,ENSG00000163513
chr3	30689243	30689393	3:30689243-30689393	ENSG00000261468
chr3	30691313	30691463	3:30691313-30691463	ENSG00000261468
chr3	30691463	30691613	3:30691463-30691613	ENSG00000261468
chr3	30692068	30692218	3:30692068-30692218	ENSG00000261468
chr3	30693623	30693773	3:30693623-30693773	ENSG00000261468
chr3	30721163	30721313	3:30721163-30721313	ENSG00000261468
chr3	30721883	30722033	3:30721883-30722033	-
chr3	30729621	30729771	3:30729621-30729771	-
chr3	30730103	30730253	3:30730103-30730253	-
chr3	30746862	30747012	3:30746862-30747012	-
chr3	30747203	30747353	3:30747203-30747353	-
chr3	30747783	30747933	3:30747783-30747933	-
chr3	30748043	30748193	3:30748043-30748193	-
chr3	30749083	30749233	3:30749083-30749233	-
chr3	30749403	30749553	3:30749403-30749553	-
chr3	30751703	30751853	3:30751703-30751853	-
chr3	30752631	30752781	3:30752631-30752781	-
chr3	30753083	30753233	3:30753083-30753233	-
chr3	30753883	30754033	3:30753883-30754033	-
chr3	30754543	30754693	3:30754543-30754693	-
chr3	30755183	30755333	3:30755183-30755333	-
chr3	30755483	30755633	3:30755483-30755633	-
chr3	30755963	30756113	3:30755963-30756113	-
chr3	30760183	30760333	3:30760183-30760333	-
chr3	30768823	30768973	3:30768823-30768973	-
chr3	30770543	30770693	3:30770543-30770693	ENSG00000144644
chr3	30779823	30779973	3:30779823-30779973	ENSG00000144644
chr3	30805103	30805253	3:30805103-30805253	-
chr3	30826868	30827018	3:30826868-30827018	-
chr3	30833022	30833172	3:30833022-30833172	-
chr3	30848185	30848335	3:30848185-30848335	-
chr3	30848335	30848485	3:30848335-30848485	-
chr3	30894703	30894853	3:30894703-30894853	ENSG00000144644
chr3	30915783	30915933	3:30915783-30915933	-
chr3	30928401	30928551	3:30928401-30928551	-
chr3	30934283	30934433	3:30934283-30934433	-
chr3	30952902	30953052	3:30952902-30953052	-
chr3	30970281	30970431	3:30970281-30970431	-
chr3	30984982	30985132	3:30984982-30985132	-
chr3	30985503	30985653	3:30985503-30985653	-
chr3	30989703	30989853	3:30989703-30989853	-
chr3	31004483	31004633	3:31004483-31004633	-
chr3	31009123	31009273	3:31009123-31009273	-
chr3	31010054	31010204	3:31010054-31010204	-
chr3	31010583	31010733	3:31010583-31010733	-
chr3	31015623	31015773	3:31015623-31015773	-
chr3	31035843	31035993	3:31035843-31035993	-
chr3	31039263	31039413	3:31039263-31039413	-
chr3	31041523	31041673	3:31041523-31041673	-
chr3	31043263	31043413	3:31043263-31043413	-
chr3	31043523	31043673	3:31043523-31043673	-
chr3	31053423	31053573	3:31053423-31053573	-
chr3	31055883	31056033	3:31055883-31056033	-
chr3	31067143	31067293	3:31067143-31067293	-
chr3	31077283	31077433	3:31077283-31077433	-
chr3	31077963	31078113	3:31077963-31078113	-
chr3	31079823	31079973	3:31079823-31079973	-
chr3	31093123	31093273	3:31093123-31093273	-
chr3	31095369	31095519	3:31095369-31095519	-
chr3	31096803	31096953	3:31096803-31096953	-
chr3	31105523	31105673	3:31105523-31105673	-
chr3	31106323	31106473	3:31106323-31106473	-
chr3	31112223	31112373	3:31112223-31112373	-
chr3	31115700	31115850	3:31115700-31115850	-
chr3	31116803	31116953	3:31116803-31116953	-
chr3	31124563	31124713	3:31124563-31124713	-
chr3	31132283	31132433	3:31132283-31132433	-
chr3	31158403	31158553	3:31158403-31158553	ENSG00000265376
chr3	31165583	31165733	3:31165583-31165733	ENSG00000213854,ENSG00000265376
chr3	31166243	31166393	3:31166243-31166393	ENSG00000213854,ENSG00000265376
chr3	31166703	31166853	3:31166703-31166853	ENSG00000265376
chr3	31167763	31167913	3:31167763-31167913	ENSG00000265376
chr3	31171043	31171193	3:31171043-31171193	ENSG00000213854,ENSG00000265376
chr3	31171443	31171593	3:31171443-31171593	ENSG00000222983,ENSG00000213854,ENSG00000265376
chr3	31172263	31172413	3:31172263-31172413	ENSG00000213854
chr3	31174103	31174253	3:31174103-31174253	-
chr3	31174443	31174593	3:31174443-31174593	-
chr3	31174593	31174743	3:31174593-31174743	-
chr3	31197083	31197233	3:31197083-31197233	ENSG00000213854
chr3	31210378	31210528	3:31210378-31210528	ENSG00000222983
chr3	31212883	31213033	3:31212883-31213033	ENSG00000222983
chr3	31213443	31213593	3:31213443-31213593	ENSG00000222983
chr3	31214003	31214153	3:31214003-31214153	ENSG00000222983
chr3	31216810	31216960	3:31216810-31216960	ENSG00000222983
chr3	31219163	31219313	3:31219163-31219313	ENSG00000222983
chr3	31219603	31219753	3:31219603-31219753	ENSG00000222983
chr3	31232823	31232973	3:31232823-31232973	ENSG00000222983
chr3	31248302	31248452	3:31248302-31248452	-
chr3	31274383	31274533	3:31274383-31274533	ENSG00000230111
chr3	31275143	31275293	3:31275143-31275293	ENSG00000230111
chr3	31275383	31275533	3:31275383-31275533	ENSG00000230111
chr3	31288863	31289013	3:31288863-31289013	ENSG00000230111
chr3	31312511	31312661	3:31312511-31312661	-
chr3	31341243	31341393	3:31341243-31341393	-
chr3	31357023	31357173	3:31357023-31357173	-
chr3	31358643	31358793	3:31358643-31358793	-
chr3	31361423	31361573	3:31361423-31361573	ENSG00000227339
chr3	31361643	31361793	3:31361643-31361793	ENSG00000227339
chr3	31362183	31362333	3:31362183-31362333	-
chr3	31364323	31364473	3:31364323-31364473	-
chr3	31364823	31364973	3:31364823-31364973	-
chr3	31369743	31369893	3:31369743-31369893	ENSG00000227339
chr3	31370243	31370393	3:31370243-31370393	-
chr3	31370703	31370853	3:31370703-31370853	-
chr3	31377263	31377413	3:31377263-31377413	-
chr3	31402223	31402373	3:31402223-31402373	-
chr3	31423603	31423753	3:31423603-31423753	ENSG00000227339
chr3	31431294	31431444	3:31431294-31431444	-
chr3	31433503	31433653	3:31433503-31433653	ENSG00000227339
chr3	31466063	31466213	3:31466063-31466213	ENSG00000227339
chr3	31472903	31473053	3:31472903-31473053	ENSG00000227339
chr3	31476334	31476484	3:31476334-31476484	-
chr3	31532043	31532193	3:31532043-31532193	ENSG00000163527,ENSG00000227339
chr3	31532423	31532573	3:31532423-31532573	ENSG00000223965,ENSG00000163527,ENSG00000227339,ENSG00000230111,ENSG00000222983
chr3	31532763	31532913	3:31532763-31532913	ENSG00000163527,ENSG00000227339
chr3	31533643	31533793	3:31533643-31533793	ENSG00000163527
chr3	31534063	31534213	3:31534063-31534213	-
chr3	31536507	31536657	3:31536507-31536657	-
chr3	31544663	31544813	3:31544663-31544813	-
chr3	31546283	31546433	3:31546283-31546433	-
chr3	31547523	31547673	3:31547523-31547673	-
chr3	31550803	31550953	3:31550803-31550953	-
chr3	31567138	31567288	3:31567138-31567288	-
chr3	31573089	31573239	3:31573089-31573239	-
chr3	31575663	31575813	3:31575663-31575813	-
chr3	31581863	31582013	3:31581863-31582013	-
chr3	31590783	31590933	3:31590783-31590933	-
chr3	31597458	31597608	3:31597458-31597608	-
chr3	31601463	31601613	3:31601463-31601613	-
chr3	31610843	31610993	3:31610843-31610993	-
chr3	31613018	31613168	3:31613018-31613168	-
chr3	31613363	31613513	3:31613363-31613513	-
chr3	31613763	31613913	3:31613763-31613913	-
chr3	31620865	31621015	3:31620865-31621015	-
chr3	31637031	31637181	3:31637031-31637181	-
chr3	31637181	31637331	3:31637181-31637331	-
chr3	31668348	31668498	3:31668348-31668498	-
chr3	31678683	31678833	3:31678683-31678833	ENSG00000232490
chr3	31680103	31680253	3:31680103-31680253	-
chr3	31689103	31689253	3:31689103-31689253	-
chr3	31695643	31695793	3:31695643-31695793	ENSG00000232490
chr3	31696963	31697113	3:31696963-31697113	ENSG00000232490
chr3	31704703	31704853	3:31704703-31704853	ENSG00000232490,ENSG00000144645
chr3	31710543	31710693	3:31710543-31710693	ENSG00000232490
chr3	31718363	31718513	3:31718363-31718513	ENSG00000232490
chr3	31721843	31721993	3:31721843-31721993	ENSG00000232490
chr3	31724803	31724953	3:31724803-31724953	ENSG00000232490
chr3	31754643	31754793	3:31754643-31754793	-
chr3	31762303	31762453	3:31762303-31762453	-
chr3	31768063	31768213	3:31768063-31768213	-
chr3	31768883	31769033	3:31768883-31769033	ENSG00000223965
chr3	31771063	31771213	3:31771063-31771213	ENSG00000223965
chr3	31800523	31800673	3:31800523-31800673	ENSG00000223965
chr3	31804403	31804553	3:31804403-31804553	ENSG00000223965
chr3	31815003	31815153	3:31815003-31815153	-
chr3	31831707	31831857	3:31831707-31831857	-
chr3	31832643	31832793	3:31832643-31832793	-
chr3	31863023	31863173	3:31863023-31863173	-
chr3	31876403	31876553	3:31876403-31876553	-
chr3	31880103	31880253	3:31880103-31880253	-
chr3	31893383	31893533	3:31893383-31893533	-
chr3	31895583	31895733	3:31895583-31895733	-
chr3	31908792	31908942	3:31908792-31908942	-
chr3	31911743	31911893	3:31911743-31911893	-
chr3	31917683	31917833	3:31917683-31917833	-
chr3	31918223	31918373	3:31918223-31918373	ENSG00000144645
chr3	31919563	31919713	3:31919563-31919713	-
chr3	31927297	31927447	3:31927297-31927447	-
chr3	31936803	31936953	3:31936803-31936953	-
chr3	31945803	31945953	3:31945803-31945953	-
chr3	31947702	31947852	3:31947702-31947852	-
chr3	31957223	31957373	3:31957223-31957373	-
chr3	31958943	31959093	3:31958943-31959093	ENSG00000144645
chr3	31960043	31960193	3:31960043-31960193	ENSG00000144645
chr3	31961183	31961333	3:31961183-31961333	-
chr3	31962983	31963133	3:31962983-31963133	-
chr3	31968403	31968553	3:31968403-31968553	ENSG00000144645
chr3	31969063	31969213	3:31969063-31969213	ENSG00000197385,ENSG00000223965,ENSG00000144645
chr3	31974563	31974713	3:31974563-31974713	ENSG00000251590,ENSG00000197385,ENSG00000223965,ENSG00000144645
chr3	31980503	31980653	3:31980503-31980653	ENSG00000197385,ENSG00000144645
chr3	31980763	31980913	3:31980763-31980913	ENSG00000197385,ENSG00000144645
chr3	31981263	31981413	3:31981263-31981413	ENSG00000197385,ENSG00000144645
chr3	32017548	32017698	3:32017548-32017698	-
chr3	32018443	32018593	3:32018443-32018593	ENSG00000236732,ENSG00000251590,ENSG00000201701,ENSG00000235670
chr3	32019163	32019313	3:32019163-32019313	ENSG00000236732,ENSG00000251590,ENSG00000201701,ENSG00000235670
chr3	32037163	32037313	3:32037163-32037313	ENSG00000201701,ENSG00000235670
chr3	32037723	32037873	3:32037723-32037873	ENSG00000201701,ENSG00000235670
chr3	32037999	32038149	3:32037999-32038149	ENSG00000201701,ENSG00000235670
chr3	32045303	32045453	3:32045303-32045453	ENSG00000251590,ENSG00000252398,ENSG00000201701,ENSG00000235670
chr3	32076639	32076789	3:32076639-32076789	ENSG00000251590
chr3	32076789	32076939	3:32076789-32076939	ENSG00000251590
chr3	32077697	32077847	3:32077697-32077847	ENSG00000251590
chr3	32082883	32083033	3:32082883-32083033	ENSG00000251590
chr3	32102543	32102693	3:32102543-32102693	ENSG00000152642
chr3	32104655	32104805	3:32104655-32104805	-
chr3	32105343	32105493	3:32105343-32105493	ENSG00000152642
chr3	32106463	32106613	3:32106463-32106613	ENSG00000152642,ENSG00000251590,ENSG00000201701
chr3	32107063	32107213	3:32107063-32107213	ENSG00000152642
chr3	32107303	32107453	3:32107303-32107453	ENSG00000152642
chr3	32109343	32109493	3:32109343-32109493	ENSG00000152642
chr3	32110363	32110513	3:32110363-32110513	-
chr3	32144283	32144433	3:32144283-32144433	ENSG00000236732,ENSG00000152642,ENSG00000251590,ENSG00000201701,ENSG00000235670
chr3	32145603	32145753	3:32145603-32145753	ENSG00000236732
chr3	32146740	32146890	3:32146740-32146890	ENSG00000236732
chr3	32146890	32147040	3:32146890-32147040	ENSG00000236732
chr3	32148083	32148233	3:32148083-32148233	ENSG00000236732
chr3	32154283	32154433	3:32154283-32154433	ENSG00000236732,ENSG00000152642
chr3	32175743	32175893	3:32175743-32175893	ENSG00000237433
chr3	32177343	32177493	3:32177343-32177493	ENSG00000237433
chr3	32178003	32178153	3:32178003-32178153	ENSG00000237433
chr3	32184443	32184593	3:32184443-32184593	ENSG00000237433
chr3	32203983	32204133	3:32203983-32204133	ENSG00000237433
chr3	32213083	32213233	3:32213083-32213233	-
chr3	32227023	32227173	3:32227023-32227173	-
chr3	32238023	32238173	3:32238023-32238173	ENSG00000270377,ENSG00000170293,ENSG00000261572
chr3	32238663	32238813	3:32238663-32238813	ENSG00000270377,ENSG00000170293,ENSG00000261572
chr3	32238983	32239133	3:32238983-32239133	ENSG00000270377,ENSG00000170293,ENSG00000261572
chr3	32240203	32240353	3:32240203-32240353	ENSG00000270377,ENSG00000170293,ENSG00000261572
chr3	32248743	32248893	3:32248743-32248893	-
chr3	32248923	32249073	3:32248923-32249073	ENSG00000270377
chr3	32249543	32249693	3:32249543-32249693	ENSG00000234737,ENSG00000270377,ENSG00000170293,ENSG00000261572,ENSG00000237433
chr3	32257703	32257853	3:32257703-32257853	ENSG00000234737
chr3	32276323	32276473	3:32276323-32276473	ENSG00000234737
chr3	32296823	32296973	3:32296823-32296973	-
chr3	32297583	32297733	3:32297583-32297733	-
chr3	32313943	32314093	3:32313943-32314093	-
chr3	32321115	32321265	3:32321115-32321265	-
chr3	32335823	32335973	3:32335823-32335973	-
chr3	32340203	32340353	3:32340203-32340353	-
chr3	32354603	32354753	3:32354603-32354753	ENSG00000237433
chr3	32366723	32366873	3:32366723-32366873	-
chr3	32375163	32375313	3:32375163-32375313	ENSG00000153551
chr3	32385083	32385233	3:32385083-32385233	ENSG00000153551
chr3	32389663	32389813	3:32389663-32389813	ENSG00000153551
chr3	32391703	32391853	3:32391703-32391853	ENSG00000153551
chr3	32392083	32392233	3:32392083-32392233	ENSG00000153551
chr3	32392463	32392613	3:32392463-32392613	ENSG00000153551
chr3	32392723	32392873	3:32392723-32392873	ENSG00000153551
chr3	32399143	32399293	3:32399143-32399293	ENSG00000153551
chr3	32401203	32401353	3:32401203-32401353	-
chr3	32401643	32401793	3:32401643-32401793	ENSG00000153551
chr3	32405323	32405473	3:32405323-32405473	-
chr3	32405784	32405934	3:32405784-32405934	-
chr3	32420194	32420344	3:32420194-32420344	-
chr3	32422203	32422353	3:32422203-32422353	-
chr3	32433003	32433153	3:32433003-32433153	-
chr3	32443643	32443793	3:32443643-32443793	-
chr3	32453443	32453593	3:32453443-32453593	ENSG00000153551
chr3	32461203	32461353	3:32461203-32461353	-
chr3	32467923	32468073	3:32467923-32468073	-
chr3	32469923	32470073	3:32469923-32470073	ENSG00000153551
chr3	32472823	32472973	3:32472823-32472973	-
chr3	32492823	32492973	3:32492823-32492973	ENSG00000091317
chr3	32493183	32493333	3:32493183-32493333	-
chr3	32493563	32493713	3:32493563-32493713	ENSG00000091317
chr3	32494203	32494353	3:32494203-32494353	ENSG00000091317
chr3	32495723	32495873	3:32495723-32495873	ENSG00000091317
chr3	32501083	32501233	3:32501083-32501233	ENSG00000213849,ENSG00000276147,ENSG00000091317
chr3	32502123	32502273	3:32502123-32502273	ENSG00000237676,ENSG00000213849,ENSG00000276147,ENSG00000091317
chr3	32502763	32502913	3:32502763-32502913	ENSG00000213849,ENSG00000276147,ENSG00000091317
chr3	32508783	32508933	3:32508783-32508933	-
chr3	32510243	32510393	3:32510243-32510393	ENSG00000213849,ENSG00000276147
chr3	32542125	32542275	3:32542125-32542275	-
chr3	32542383	32542533	3:32542383-32542533	-
chr3	32545043	32545193	3:32545043-32545193	-
chr3	32557763	32557913	3:32557763-32557913	-
chr3	32569663	32569813	3:32569663-32569813	ENSG00000144635
chr3	32570303	32570453	3:32570303-32570453	ENSG00000144635
chr3	32570803	32570953	3:32570803-32570953	ENSG00000226955,ENSG00000144635
chr3	32575583	32575733	3:32575583-32575733	ENSG00000144635
chr3	32577583	32577733	3:32577583-32577733	ENSG00000144635
chr3	32583843	32583993	3:32583843-32583993	ENSG00000226955
chr3	32597023	32597173	3:32597023-32597173	ENSG00000226955
chr3	32615063	32615213	3:32615063-32615213	ENSG00000237676,ENSG00000231552
chr3	32630303	32630453	3:32630303-32630453	ENSG00000237676,ENSG00000231552
chr3	32641423	32641573	3:32641423-32641573	ENSG00000237676
chr3	32664883	32665033	3:32664883-32665033	ENSG00000237676
chr3	32681963	32682113	3:32681963-32682113	-
chr3	32684182	32684332	3:32684182-32684332	-
chr3	32685143	32685293	3:32685143-32685293	ENSG00000182973
chr3	32686563	32686713	3:32686563-32686713	-
chr3	32686843	32686993	3:32686843-32686993	-
chr3	32687203	32687353	3:32687203-32687353	-
chr3	32699569	32699719	3:32699569-32699719	-
chr3	32703623	32703773	3:32703623-32703773	ENSG00000182973
chr3	32706543	32706693	3:32706543-32706693	ENSG00000182973
chr3	32733743	32733893	3:32733743-32733893	ENSG00000251224
chr3	32744063	32744213	3:32744063-32744213	ENSG00000213842,ENSG00000251224
chr3	32758143	32758293	3:32758143-32758293	ENSG00000213842,ENSG00000182973
chr3	32758523	32758673	3:32758523-32758673	ENSG00000213842,ENSG00000182973
chr3	32780923	32781073	3:32780923-32781073	ENSG00000227337
chr3	32781343	32781493	3:32781343-32781493	ENSG00000227337
chr3	32781543	32781693	3:32781543-32781693	ENSG00000227337,ENSG00000213842
chr3	32794643	32794793	3:32794643-32794793	ENSG00000227337
chr3	32816863	32817013	3:32816863-32817013	ENSG00000206557
chr3	32817603	32817753	3:32817603-32817753	ENSG00000206557
chr3	32817843	32817993	3:32817843-32817993	ENSG00000206557
chr3	32850463	32850613	3:32850463-32850613	-
chr3	32856435	32856585	3:32856435-32856585	-
chr3	32865443	32865593	3:32865443-32865593	-
chr3	32875903	32876053	3:32875903-32876053	-
chr3	32902124	32902274	3:32902124-32902274	-
chr3	32934283	32934433	3:32934283-32934433	-
chr3	32937403	32937553	3:32937403-32937553	-
chr3	32945203	32945353	3:32945203-32945353	ENSG00000183813
chr3	32947823	32947973	3:32947823-32947973	ENSG00000235424,ENSG00000223899,ENSG00000183813
chr3	32956943	32957093	3:32956943-32957093	ENSG00000183813
chr3	32959490	32959640	3:32959490-32959640	ENSG00000183813
chr3	32968103	32968253	3:32968103-32968253	-
chr3	32969763	32969913	3:32969763-32969913	ENSG00000223899,ENSG00000183813
chr3	32972563	32972713	3:32972563-32972713	-
chr3	32974063	32974213	3:32974063-32974213	ENSG00000223899
chr3	32992763	32992913	3:32992763-32992913	-
chr3	33002043	33002193	3:33002043-33002193	-
chr3	33006203	33006353	3:33006203-33006353	-
chr3	33006603	33006753	3:33006603-33006753	-
chr3	33035723	33035873	3:33035723-33035873	ENSG00000223899,ENSG00000170266
chr3	33061923	33062073	3:33061923-33062073	-
chr3	33063763	33063913	3:33063763-33063913	-
chr3	33067543	33067693	3:33067543-33067693	ENSG00000235424
chr3	33074563	33074713	3:33074563-33074713	ENSG00000235424,ENSG00000170266
chr3	33095593	33095743	3:33095593-33095743	-
chr3	33096523	33096673	3:33096523-33096673	ENSG00000275090,ENSG00000188167,ENSG00000170266
chr3	33096673	33096823	3:33096673-33096823	ENSG00000275090,ENSG00000188167,ENSG00000170266
chr3	33097143	33097293	3:33097143-33097293	ENSG00000170275,ENSG00000275090,ENSG00000188167,ENSG00000235424,ENSG00000170266
chr3	33113843	33113993	3:33113843-33113993	ENSG00000170275,ENSG00000275090,ENSG00000188167,ENSG00000170266
chr3	33114423	33114573	3:33114423-33114573	ENSG00000170275,ENSG00000275090,ENSG00000188167,ENSG00000235424,ENSG00000170266
chr3	33115263	33115413	3:33115263-33115413	ENSG00000170275,ENSG00000275090,ENSG00000188167,ENSG00000170266
chr3	33116096	33116207	3:33116096-33116207	-
chr3	33116207	33116357	3:33116207-33116357	-
chr3	33121263	33121413	3:33121263-33121413	-
chr3	33128789	33128939	3:33128789-33128939	-
chr3	33131723	33131873	3:33131723-33131873	-
chr3	33134203	33134353	3:33134203-33134353	-
chr3	33140063	33140213	3:33140063-33140213	ENSG00000272149
chr3	33140860	33141010	3:33140860-33141010	ENSG00000272149
chr3	33141043	33141193	3:33141043-33141193	ENSG00000272149
chr3	33146963	33147113	3:33146963-33147113	ENSG00000272149
chr3	33156563	33156713	3:33156563-33156713	-
chr3	33167823	33167973	3:33167823-33167973	ENSG00000230119
chr3	33187023	33187173	3:33187023-33187173	ENSG00000230119
chr3	33211583	33211733	3:33211583-33211733	ENSG00000230119,ENSG00000173705
chr3	33218163	33218313	3:33218163-33218313	ENSG00000173705
chr3	33218383	33218533	3:33218383-33218533	ENSG00000173705
chr3	33218803	33218953	3:33218803-33218953	ENSG00000173705
chr3	33219246	33219396	3:33219246-33219396	ENSG00000173705
chr3	33250823	33250973	3:33250823-33250973	-
chr3	33252843	33252993	3:33252843-33252993	-
chr3	33277343	33277493	3:33277343-33277493	ENSG00000153558
chr3	33277703	33277853	3:33277703-33277853	ENSG00000153558
chr3	33278263	33278413	3:33278263-33278413	ENSG00000153558
chr3	33278443	33278593	3:33278443-33278593	ENSG00000153558
chr3	33299523	33299673	3:33299523-33299673	-
chr3	33300123	33300273	3:33300123-33300273	-
chr3	33313463	33313613	3:33313463-33313613	-
chr3	33315863	33316013	3:33315863-33316013	-
chr3	33319123	33319273	3:33319123-33319273	-
chr3	33355783	33355933	3:33355783-33355933	-
chr3	33360263	33360413	3:33360263-33360413	ENSG00000153558
chr3	33364663	33364813	3:33364663-33364813	-
chr3	33372743	33372893	3:33372743-33372893	ENSG00000153558
chr3	33378063	33378213	3:33378063-33378213	ENSG00000153558
chr3	33392923	33393073	3:33392923-33393073	-
chr3	33394543	33394693	3:33394543-33394693	-
chr3	33401903	33402053	3:33401903-33402053	-
chr3	33417183	33417333	3:33417183-33417333	ENSG00000252700
chr3	33431783	33431933	3:33431783-33431933	-
chr3	33437663	33437813	3:33437663-33437813	ENSG00000252700
chr3	33438463	33438613	3:33438463-33438613	-
chr3	33439023	33439173	3:33439023-33439173	-
chr3	33439683	33439833	3:33439683-33439833	-
chr3	33440603	33440753	3:33440603-33440753	ENSG00000227498,ENSG00000287981,ENSG00000238008,ENSG00000202175,ENSG00000252700,ENSG00000153560
chr3	33440883	33441033	3:33440883-33441033	ENSG00000227498,ENSG00000238008,ENSG00000202175,ENSG00000252700,ENSG00000153560
chr3	33446412	33446562	3:33446412-33446562	ENSG00000202175
chr3	33446808	33446958	3:33446808-33446958	-
chr3	33447083	33447233	3:33447083-33447233	-
chr3	33447303	33447453	3:33447303-33447453	-
chr3	33467981	33468131	3:33467981-33468131	-
chr3	33480043	33480193	3:33480043-33480193	ENSG00000202175
chr3	33504343	33504493	3:33504343-33504493	ENSG00000202175
chr3	33516863	33517013	3:33516863-33517013	-
chr3	33517543	33517693	3:33517543-33517693	-
chr3	33563363	33563513	3:33563363-33563513	ENSG00000238008
chr3	33578463	33578613	3:33578463-33578613	ENSG00000238008
chr3	33578883	33579033	3:33578883-33579033	ENSG00000238008
chr3	33612763	33612913	3:33612763-33612913	-
chr3	33636183	33636333	3:33636183-33636333	-
chr3	33636523	33636673	3:33636523-33636673	-
chr3	33645423	33645573	3:33645423-33645573	ENSG00000163539
chr3	33645703	33645853	3:33645703-33645853	-
chr3	33659023	33659173	3:33659023-33659173	ENSG00000163539
chr3	33659563	33659713	3:33659563-33659713	ENSG00000238008,ENSG00000163539
chr3	33664323	33664473	3:33664323-33664473	ENSG00000163539
chr3	33665427	33665577	3:33665427-33665577	-
chr3	33670223	33670373	3:33670223-33670373	-
chr3	33687703	33687853	3:33687703-33687853	-
chr3	33708663	33708813	3:33708663-33708813	-
chr3	33716003	33716153	3:33716003-33716153	-
chr3	33716363	33716513	3:33716363-33716513	-
chr3	33716883	33717033	3:33716883-33717033	ENSG00000228112,ENSG00000163539
chr3	33717223	33717373	3:33717223-33717373	ENSG00000163539
chr3	33717723	33717873	3:33717723-33717873	ENSG00000228112,ENSG00000163539
chr3	33718203	33718353	3:33718203-33718353	ENSG00000227707,ENSG00000228112,ENSG00000163539
chr3	33721963	33722113	3:33721963-33722113	ENSG00000228112
chr3	33722363	33722513	3:33722363-33722513	ENSG00000228112
chr3	33722763	33722913	3:33722763-33722913	ENSG00000228112,ENSG00000163539
chr3	33723263	33723413	3:33723263-33723413	ENSG00000228112
chr3	33773803	33773953	3:33773803-33773953	ENSG00000227707
chr3	33776563	33776713	3:33776563-33776713	ENSG00000227707
chr3	33786683	33786833	3:33786683-33786833	-
chr3	33787523	33787673	3:33787523-33787673	ENSG00000227707
chr3	33791823	33791973	3:33791823-33791973	ENSG00000170248,ENSG00000271643
chr3	33797782	33797932	3:33797782-33797932	-
chr3	33798523	33798673	3:33798523-33798673	ENSG00000170248,ENSG00000271643
chr3	33798763	33798913	3:33798763-33798913	ENSG00000170248,ENSG00000271643
chr3	33798983	33799133	3:33798983-33799133	ENSG00000170248,ENSG00000271643
chr3	33799603	33799753	3:33799603-33799753	-
chr3	33800353	33800503	3:33800353-33800503	-
chr3	33807223	33807373	3:33807223-33807373	-
chr3	33855582	33855732	3:33855582-33855732	-
chr3	33858263	33858413	3:33858263-33858413	-
chr3	33883563	33883713	3:33883563-33883713	-
chr3	33884283	33884433	3:33884283-33884433	-
chr3	33889743	33889893	3:33889743-33889893	-
chr3	33895043	33895193	3:33895043-33895193	ENSG00000207625,ENSG00000235534,ENSG00000227498,ENSG00000287981
chr3	33901143	33901293	3:33901143-33901293	ENSG00000227498,ENSG00000287981
chr3	33911983	33912133	3:33911983-33912133	-
chr3	33915843	33915993	3:33915843-33915993	-
chr3	33955103	33955253	3:33955103-33955253	ENSG00000226320
chr3	33975603	33975753	3:33975603-33975753	-
chr3	33980403	33980553	3:33980403-33980553	-
chr3	33982523	33982673	3:33982523-33982673	-
chr3	33991791	33991941	3:33991791-33991941	-
chr3	33993763	33993913	3:33993763-33993913	ENSG00000287981
chr3	34005983	34006133	3:34005983-34006133	-
chr3	34008363	34008513	3:34008363-34008513	-
chr3	34009603	34009753	3:34009603-34009753	-
chr3	34011183	34011333	3:34011183-34011333	-
chr3	34012163	34012313	3:34012163-34012313	ENSG00000207625,ENSG00000212442,ENSG00000228767,ENSG00000235534,ENSG00000227498,ENSG00000236452,ENSG00000287981,ENSG00000226320
chr3	34015603	34015753	3:34015603-34015753	-
chr3	34056983	34057133	3:34056983-34057133	ENSG00000287981
chr3	34072443	34072593	3:34072443-34072593	ENSG00000287981
chr3	34106963	34107113	3:34106963-34107113	-
chr3	34130620	34130770	3:34130620-34130770	ENSG00000287981
chr3	34133483	34133633	3:34133483-34133633	ENSG00000287981
chr3	34178643	34178793	3:34178643-34178793	ENSG00000287981,ENSG00000226320
chr3	34207203	34207353	3:34207203-34207353	ENSG00000236452,ENSG00000226320
chr3	34207943	34208093	3:34207943-34208093	ENSG00000236452,ENSG00000226320
chr3	34210403	34210553	3:34210403-34210553	ENSG00000236452,ENSG00000226320
chr3	34210639	34210789	3:34210639-34210789	ENSG00000226320
chr3	34212287	34212437	3:34212287-34212437	ENSG00000236452,ENSG00000226320
chr3	34212823	34212973	3:34212823-34212973	ENSG00000236452,ENSG00000226320
chr3	34219063	34219213	3:34219063-34219213	ENSG00000236452,ENSG00000226320
chr3	34225229	34225379	3:34225229-34225379	-
chr3	34230023	34230173	3:34230023-34230173	-
chr3	34238064	34238214	3:34238064-34238214	-
chr3	34260723	34260873	3:34260723-34260873	-
chr3	34260963	34261113	3:34260963-34261113	-
chr3	34261963	34262113	3:34261963-34262113	-
chr3	34268234	34268384	3:34268234-34268384	-
chr3	34268385	34268535	3:34268385-34268535	-
chr3	34647212	34647362	3:34647212-34647362	-
chr3	34651269	34651419	3:34651269-34651419	-
chr3	34675843	34675993	3:34675843-34675993	ENSG00000287641
chr3	34676483	34676633	3:34676483-34676633	ENSG00000287641
chr3	34683963	34684113	3:34683963-34684113	ENSG00000287641,ENSG00000227498
chr3	34686726	34686876	3:34686726-34686876	ENSG00000287641
chr3	34727804	34727954	3:34727804-34727954	-
chr3	34783103	34783253	3:34783103-34783253	-
chr3	34784001	34784151	3:34784001-34784151	-
chr3	34793203	34793353	3:34793203-34793353	-
chr3	34843291	34843441	3:34843291-34843441	ENSG00000235534
chr3	34843643	34843793	3:34843643-34843793	ENSG00000235534
chr3	34856203	34856353	3:34856203-34856353	ENSG00000235534
chr3	34856663	34856813	3:34856663-34856813	ENSG00000235534
chr3	34947983	34948133	3:34947983-34948133	ENSG00000235534
chr3	34948647	34948797	3:34948647-34948797	-
chr3	34957828	34957978	3:34957828-34957978	-
chr3	34972746	34972896	3:34972746-34972896	-
chr3	34984179	34984329	3:34984179-34984329	-
chr3	35054311	35054461	3:35054311-35054461	-
chr3	35066329	35066479	3:35066329-35066479	-
chr3	35079541	35079691	3:35079541-35079691	-
chr3	35183243	35183393	3:35183243-35183393	ENSG00000228767
chr3	35184023	35184173	3:35184023-35184173	ENSG00000212442,ENSG00000228767
chr3	35184383	35184533	3:35184383-35184533	ENSG00000212442,ENSG00000228767
chr3	35184903	35185053	3:35184903-35185053	ENSG00000207625,ENSG00000212442,ENSG00000228767
chr3	35241343	35241493	3:35241343-35241493	ENSG00000212442,ENSG00000228767
chr3	35286929	35287079	3:35286929-35287079	ENSG00000212442
chr3	35296623	35296773	3:35296623-35296773	ENSG00000212442
chr3	35322143	35322293	3:35322143-35322293	ENSG00000207625,ENSG00000212442,ENSG00000228767,ENSG00000227498
chr3	35335838	35335988	3:35335838-35335988	-
chr3	35383863	35384013	3:35383863-35384013	-
chr3	35384211	35384361	3:35384211-35384361	-
chr3	35423303	35423453	3:35423303-35423453	-
chr3	35526699	35526849	3:35526699-35526849	-
chr3	35537425	35537575	3:35537425-35537575	-
chr3	35565658	35565808	3:35565658-35565808	-
chr3	35639843	35639993	3:35639843-35639993	ENSG00000172995
chr3	35648503	35648653	3:35648503-35648653	ENSG00000230830,ENSG00000172995
chr3	35658978	35659128	3:35658978-35659128	ENSG00000230830
chr3	35678217	35678367	3:35678217-35678367	ENSG00000172995
chr3	35685122	35685272	3:35685122-35685272	ENSG00000172995
chr3	35727359	35727509	3:35727359-35727509	ENSG00000207625,ENSG00000172995
chr3	35829563	35829713	3:35829563-35829713	ENSG00000207625
chr3	35832226	35832376	3:35832226-35832376	-
chr3	35852203	35852353	3:35852203-35852353	-
chr3	35869487	35869637	3:35869487-35869637	ENSG00000226489
chr3	35869637	35869787	3:35869637-35869787	ENSG00000226489
chr3	35908021	35908171	3:35908021-35908171	-
chr3	35908483	35908633	3:35908483-35908633	ENSG00000226489,ENSG00000207625
chr3	35924203	35924353	3:35924203-35924353	-
chr3	35933043	35933193	3:35933043-35933193	ENSG00000207625
chr3	35945423	35945573	3:35945423-35945573	-
chr3	35946623	35946773	3:35946623-35946773	-
chr3	35966023	35966173	3:35966023-35966173	-
chr3	35969551	35969701	3:35969551-35969701	-
chr3	35986089	35986239	3:35986089-35986239	-
chr3	36124243	36124393	3:36124243-36124393	-
chr3	36166583	36166733	3:36166583-36166733	ENSG00000236158
chr3	36212423	36212573	3:36212423-36212573	-
chr3	36219503	36219653	3:36219503-36219653	-
chr3	36244843	36244993	3:36244843-36244993	-
chr3	36362283	36362433	3:36362283-36362433	-
chr3	36362983	36363133	3:36362983-36363133	ENSG00000144681
chr3	36372683	36372833	3:36372683-36372833	-
chr3	36373223	36373373	3:36373223-36373373	ENSG00000144681
chr3	36408324	36408474	3:36408324-36408474	-
chr3	36455483	36455633	3:36455483-36455633	-
chr3	36457823	36457973	3:36457823-36457973	-
chr3	36461703	36461853	3:36461703-36461853	-
chr3	36484571	36484721	3:36484571-36484721	ENSG00000144681
chr3	36494843	36494993	3:36494843-36494993	ENSG00000144681
chr3	36496590	36496740	3:36496590-36496740	-
chr3	36496843	36496993	3:36496843-36496993	-
chr3	36525163	36525313	3:36525163-36525313	ENSG00000144681
chr3	36525523	36525673	3:36525523-36525673	ENSG00000144681
chr3	36541003	36541153	3:36541003-36541153	-
chr3	36592063	36592213	3:36592063-36592213	-
chr3	36597554	36597704	3:36597554-36597704	-
chr3	36607103	36607253	3:36607103-36607253	-
chr3	36647643	36647793	3:36647643-36647793	ENSG00000231382
chr3	36648703	36648853	3:36648703-36648853	ENSG00000231382
chr3	36650443	36650593	3:36650443-36650593	ENSG00000231382
chr3	36653203	36653353	3:36653203-36653353	ENSG00000231382
chr3	36663804	36663954	3:36663804-36663954	-
chr3	36675424	36675574	3:36675424-36675574	ENSG00000201315
chr3	36677524	36677674	3:36677524-36677674	ENSG00000201315,ENSG00000231382,ENSG00000207625
chr3	36678704	36678854	3:36678704-36678854	ENSG00000201315
chr3	36679484	36679634	3:36679484-36679634	ENSG00000201315,ENSG00000231382,ENSG00000207625
chr3	36679924	36680074	3:36679924-36680074	ENSG00000201315
chr3	36695903	36696053	3:36695903-36696053	-
chr3	36701064	36701214	3:36701064-36701214	ENSG00000201315
chr3	36701964	36702114	3:36701964-36702114	-
chr3	36707704	36707854	3:36707704-36707854	-
chr3	36729584	36729734	3:36729584-36729734	ENSG00000163673
chr3	36733025	36733175	3:36733025-36733175	ENSG00000163673
chr3	36733424	36733574	3:36733424-36733574	ENSG00000163673
chr3	36741404	36741554	3:36741404-36741554	ENSG00000163673
chr3	36763922	36764072	3:36763922-36764072	ENSG00000230067,ENSG00000163673
chr3	36784464	36784614	3:36784464-36784614	ENSG00000230067
chr3	36792464	36792614	3:36792464-36792614	ENSG00000230067
chr3	36797004	36797154	3:36797004-36797154	ENSG00000230067
chr3	36825122	36825272	3:36825122-36825272	ENSG00000281100,ENSG00000279727
chr3	36825364	36825514	3:36825364-36825514	ENSG00000281100,ENSG00000279727
chr3	36837244	36837394	3:36837244-36837394	-
chr3	36843784	36843934	3:36843784-36843934	ENSG00000281100,ENSG00000279727
chr3	36864584	36864734	3:36864584-36864734	ENSG00000168016
chr3	36866484	36866634	3:36866484-36866634	-
chr3	36866779	36866929	3:36866779-36866929	-
chr3	36868924	36869074	3:36868924-36869074	ENSG00000234073,ENSG00000281100,ENSG00000163673
chr3	36876464	36876614	3:36876464-36876614	ENSG00000234073
chr3	36893144	36893294	3:36893144-36893294	ENSG00000076242,ENSG00000178567,ENSG00000234073
chr3	36903284	36903434	3:36903284-36903434	-
chr3	36904784	36904934	3:36904784-36904934	ENSG00000234073,ENSG00000168016
chr3	36906924	36907074	3:36906924-36907074	ENSG00000076242,ENSG00000178567,ENSG00000234073,ENSG00000168016
chr3	36908064	36908214	3:36908064-36908214	ENSG00000076242,ENSG00000178567,ENSG00000234073,ENSG00000168016
chr3	36912624	36912774	3:36912624-36912774	ENSG00000076242,ENSG00000178567,ENSG00000234073,ENSG00000168016
chr3	36919744	36919894	3:36919744-36919894	-
chr3	36922844	36922994	3:36922844-36922994	-
chr3	36932768	36932918	3:36932768-36932918	-
chr3	36933004	36933154	3:36933004-36933154	-
chr3	36941824	36941974	3:36941824-36941974	ENSG00000168016
chr3	36943706	36943856	3:36943706-36943856	-
chr3	36944224	36944374	3:36944224-36944374	ENSG00000168016
chr3	36945044	36945194	3:36945044-36945194	ENSG00000168016
chr3	36954884	36955034	3:36954884-36955034	ENSG00000168016
chr3	36958044	36958194	3:36958044-36958194	ENSG00000076242,ENSG00000178567,ENSG00000236165,ENSG00000272334,ENSG00000210181,ENSG00000234073,ENSG00000168016
chr3	36958804	36958954	3:36958804-36958954	ENSG00000076242,ENSG00000178567,ENSG00000236165,ENSG00000272334,ENSG00000210181,ENSG00000234073,ENSG00000168016,ENSG00000163673
chr3	36970044	36970194	3:36970044-36970194	ENSG00000076242,ENSG00000178567,ENSG00000236165,ENSG00000272334,ENSG00000210181
chr3	36991415	36991565	3:36991415-36991565	-
chr3	36992344	36992494	3:36992344-36992494	-
chr3	36993264	36993414	3:36993264-36993414	-
chr3	36993684	36993834	3:36993684-36993834	-
chr3	37024244	37024394	3:37024244-37024394	ENSG00000224858,ENSG00000076242
chr3	37028516	37028666	3:37028516-37028666	-
chr3	37040379	37040529	3:37040379-37040529	-
chr3	37050404	37050554	3:37050404-37050554	ENSG00000076242
chr3	37054544	37054694	3:37054544-37054694	ENSG00000224858,ENSG00000076242,ENSG00000178567
chr3	37064905	37065055	3:37064905-37065055	-
chr3	37068184	37068334	3:37068184-37068334	-
chr3	37072064	37072214	3:37072064-37072214	-
chr3	37072584	37072734	3:37072584-37072734	-
chr3	37073044	37073194	3:37073044-37073194	ENSG00000206645,ENSG00000093167
chr3	37074384	37074534	3:37074384-37074534	ENSG00000093167
chr3	37082233	37082383	3:37082233-37082383	-
chr3	37082383	37082533	3:37082383-37082533	-
chr3	37094764	37094914	3:37094764-37094914	ENSG00000206645
chr3	37096404	37096554	3:37096404-37096554	ENSG00000206645
chr3	37097204	37097354	3:37097204-37097354	ENSG00000206645
chr3	37097724	37097874	3:37097724-37097874	ENSG00000206645
chr3	37098015	37098165	3:37098015-37098165	ENSG00000206645
chr3	37109104	37109254	3:37109104-37109254	-
chr3	37109423	37109573	3:37109423-37109573	-
chr3	37109584	37109734	3:37109584-37109734	-
chr3	37114884	37115034	3:37114884-37115034	ENSG00000224080,ENSG00000199594,ENSG00000225558,ENSG00000206645,ENSG00000093167,ENSG00000224858
chr3	37124544	37124694	3:37124544-37124694	ENSG00000225558
chr3	37129984	37130134	3:37129984-37130134	ENSG00000224080,ENSG00000199594,ENSG00000225558
chr3	37131745	37131895	3:37131745-37131895	ENSG00000224080,ENSG00000199594,ENSG00000225558
chr3	37144944	37145094	3:37144944-37145094	ENSG00000224080,ENSG00000199594,ENSG00000225558
chr3	37162984	37163134	3:37162984-37163134	ENSG00000224080,ENSG00000199594,ENSG00000225558,ENSG00000093167
chr3	37163324	37163474	3:37163324-37163474	ENSG00000231449,ENSG00000271993,ENSG00000224080,ENSG00000199594,ENSG00000225558,ENSG00000093167,ENSG00000224858,ENSG00000076242,ENSG00000178567
chr3	37170244	37170394	3:37170244-37170394	ENSG00000093167
chr3	37174924	37175074	3:37174924-37175074	ENSG00000093167
chr3	37175424	37175574	3:37175424-37175574	ENSG00000271993,ENSG00000093167
chr3	37175824	37175974	3:37175824-37175974	ENSG00000271993,ENSG00000093167
chr3	37176304	37176454	3:37176304-37176454	ENSG00000231449,ENSG00000271993,ENSG00000093167,ENSG00000178567
chr3	37183484	37183634	3:37183484-37183634	ENSG00000231449,ENSG00000271993,ENSG00000093167
chr3	37197864	37198014	3:37197864-37198014	ENSG00000231449
chr3	37198124	37198274	3:37198124-37198274	ENSG00000231449
chr3	37199064	37199214	3:37199064-37199214	ENSG00000231449
chr3	37206164	37206314	3:37206164-37206314	ENSG00000231449
chr3	37210406	37210556	3:37210406-37210556	-
chr3	37213124	37213274	3:37213124-37213274	ENSG00000271653,ENSG00000231449,ENSG00000271993,ENSG00000093167,ENSG00000224858,ENSG00000076242,ENSG00000178567
chr3	37221604	37221754	3:37221604-37221754	ENSG00000271653
chr3	37223184	37223334	3:37223184-37223334	ENSG00000271653
chr3	37234624	37234774	3:37234624-37234774	-
chr3	37235064	37235214	3:37235064-37235214	ENSG00000144674,ENSG00000270194
chr3	37243124	37243274	3:37243124-37243274	ENSG00000230409,ENSG00000144674,ENSG00000270194,ENSG00000076242,ENSG00000178567
chr3	37243744	37243894	3:37243744-37243894	ENSG00000144674,ENSG00000270194
chr3	37244184	37244334	3:37244184-37244334	ENSG00000144674,ENSG00000270194,ENSG00000076242,ENSG00000178567
chr3	37247184	37247334	3:37247184-37247334	-
chr3	37249860	37250010	3:37249860-37250010	-
chr3	37250444	37250594	3:37250444-37250594	-
chr3	37256584	37256734	3:37256584-37256734	-
chr3	37262924	37263074	3:37262924-37263074	-
chr3	37269404	37269554	3:37269404-37269554	-
chr3	37272864	37273014	3:37272864-37273014	ENSG00000230409
chr3	37278844	37278994	3:37278844-37278994	ENSG00000230409
chr3	37279284	37279434	3:37279284-37279434	ENSG00000230409
chr3	37287944	37288094	3:37287944-37288094	ENSG00000230409
chr3	37290684	37290834	3:37290684-37290834	ENSG00000230409
chr3	37291344	37291494	3:37291344-37291494	ENSG00000222208,ENSG00000230409
chr3	37296064	37296214	3:37296064-37296214	ENSG00000222208
chr3	37308364	37308514	3:37308364-37308514	ENSG00000222208
chr3	37310804	37310954	3:37310804-37310954	-
chr3	37338624	37338774	3:37338624-37338774	ENSG00000222208
chr3	37386744	37386894	3:37386744-37386894	ENSG00000198590
chr3	37395384	37395534	3:37395384-37395534	ENSG00000198590
chr3	37397504	37397654	3:37397504-37397654	ENSG00000198590
chr3	37401004	37401154	3:37401004-37401154	ENSG00000198590
chr3	37401844	37401994	3:37401844-37401994	ENSG00000198590
chr3	37402444	37402594	3:37402444-37402594	ENSG00000198590
chr3	37451504	37451654	3:37451504-37451654	ENSG00000144668
chr3	37451991	37452141	3:37451991-37452141	ENSG00000144668
chr3	37453819	37453969	3:37453819-37453969	ENSG00000144668
chr3	37454104	37454254	3:37454104-37454254	ENSG00000144668
chr3	37456484	37456634	3:37456484-37456634	ENSG00000144668
chr3	37456904	37457054	3:37456904-37457054	ENSG00000144668
chr3	37458574	37458724	3:37458574-37458724	ENSG00000144668
chr3	37493124	37493274	3:37493124-37493274	-
chr3	37493464	37493614	3:37493464-37493614	-
chr3	37499517	37499667	3:37499517-37499667	-
chr3	37521004	37521154	3:37521004-37521154	-
chr3	37547004	37547154	3:37547004-37547154	-
chr3	37559607	37559757	3:37559607-37559757	ENSG00000239105
chr3	37571396	37571546	3:37571396-37571546	ENSG00000239105
chr3	37580344	37580494	3:37580344-37580494	ENSG00000239105
chr3	37588904	37589054	3:37588904-37589054	ENSG00000239105
chr3	37591184	37591334	3:37591184-37591334	-
chr3	37608424	37608574	3:37608424-37608574	-
chr3	37629104	37629254	3:37629104-37629254	-
chr3	37646864	37647014	3:37646864-37647014	-
chr3	37703744	37703894	3:37703744-37703894	ENSG00000235482
chr3	37713204	37713354	3:37713204-37713354	-
chr3	37713763	37713913	3:37713763-37713913	-
chr3	37729244	37729394	3:37729244-37729394	ENSG00000235482
chr3	37762864	37763014	3:37762864-37763014	ENSG00000235482
chr3	37765724	37765874	3:37765724-37765874	ENSG00000236411,ENSG00000235482
chr3	37766324	37766474	3:37766324-37766474	ENSG00000235482
chr3	37766892	37767042	3:37766892-37767042	-
chr3	37768524	37768674	3:37768524-37768674	ENSG00000235482
chr3	37771025	37771175	3:37771025-37771175	-
chr3	37771724	37771874	3:37771724-37771874	-
chr3	37779664	37779814	3:37779664-37779814	ENSG00000236411,ENSG00000235482,ENSG00000144668
chr3	37782644	37782794	3:37782644-37782794	ENSG00000236411,ENSG00000235482,ENSG00000144668
chr3	37800124	37800274	3:37800124-37800274	ENSG00000236411
chr3	37812144	37812294	3:37812144-37812294	ENSG00000236411
chr3	37814664	37814814	3:37814664-37814814	-
chr3	37819724	37819874	3:37819724-37819874	-
chr3	37849256	37849406	3:37849256-37849406	-
chr3	37852204	37852354	3:37852204-37852354	ENSG00000199075
chr3	37855484	37855634	3:37855484-37855634	ENSG00000199075,ENSG00000235257
chr3	37860484	37860634	3:37860484-37860634	ENSG00000199075,ENSG00000144677,ENSG00000235257
chr3	37861284	37861434	3:37861284-37861434	-
chr3	37861784	37861934	3:37861784-37861934	ENSG00000144677,ENSG00000235257
chr3	37862724	37862874	3:37862724-37862874	ENSG00000144677,ENSG00000235257
chr3	37864044	37864194	3:37864044-37864194	-
chr3	37872504	37872654	3:37872504-37872654	-
chr3	37885864	37886014	3:37885864-37886014	-
chr3	37893084	37893234	3:37893084-37893234	-
chr3	37904804	37904954	3:37904804-37904954	-
chr3	37905444	37905594	3:37905444-37905594	-
chr3	37906424	37906574	3:37906424-37906574	-
chr3	37922724	37922874	3:37922724-37922874	-
chr3	37935024	37935174	3:37935024-37935174	ENSG00000144677
chr3	37935464	37935614	3:37935464-37935614	ENSG00000144677
chr3	37936404	37936554	3:37936404-37936554	ENSG00000144677
chr3	37943944	37944094	3:37943944-37944094	ENSG00000144677
chr3	37944664	37944814	3:37944664-37944814	ENSG00000144677
chr3	37945324	37945474	3:37945324-37945474	ENSG00000144677
chr3	37946244	37946394	3:37946244-37946394	ENSG00000199075,ENSG00000144677
chr3	37949924	37950074	3:37949924-37950074	ENSG00000144677
chr3	37952704	37952854	3:37952704-37952854	ENSG00000144677
chr3	37967404	37967554	3:37967404-37967554	ENSG00000199075,ENSG00000144677
chr3	37974764	37974914	3:37974764-37974914	ENSG00000199075
chr3	37980184	37980334	3:37980184-37980334	-
chr3	37987864	37988014	3:37987864-37988014	ENSG00000136059
chr3	37994084	37994234	3:37994084-37994234	ENSG00000136059
chr3	37994344	37994494	3:37994344-37994494	ENSG00000136059
chr3	37996944	37997094	3:37996944-37997094	ENSG00000136059
chr3	37998444	37998594	3:37998444-37998594	ENSG00000136059
chr3	37999004	37999154	3:37999004-37999154	ENSG00000136059
chr3	38003444	38003594	3:38003444-38003594	ENSG00000200579,ENSG00000187091,ENSG00000136059
chr3	38004504	38004654	3:38004504-38004654	ENSG00000200579,ENSG00000187091,ENSG00000136059
chr3	38023347	38023497	3:38023347-38023497	-
chr3	38024584	38024734	3:38024584-38024734	ENSG00000231668,ENSG00000008226,ENSG00000200579,ENSG00000187091,ENSG00000136059
chr3	38024984	38025134	3:38024984-38025134	ENSG00000201965,ENSG00000231668,ENSG00000008226,ENSG00000200579,ENSG00000187091,ENSG00000136059
chr3	38025804	38025954	3:38025804-38025954	ENSG00000231668,ENSG00000008226,ENSG00000200579,ENSG00000187091
chr3	38028204	38028354	3:38028204-38028354	-
chr3	38029024	38029174	3:38029024-38029174	-
chr3	38029744	38029894	3:38029744-38029894	ENSG00000008226,ENSG00000187091
chr3	38039104	38039254	3:38039104-38039254	ENSG00000231668,ENSG00000008226
chr3	38040064	38040214	3:38040064-38040214	ENSG00000231668,ENSG00000008226
chr3	38054464	38054614	3:38054464-38054614	ENSG00000231668
chr3	38084664	38084814	3:38084664-38084814	-
chr3	38085584	38085734	3:38085584-38085734	-
chr3	38118104	38118254	3:38118104-38118254	ENSG00000201965,ENSG00000008226
chr3	38131704	38131854	3:38131704-38131854	ENSG00000201965
chr3	38136104	38136254	3:38136104-38136254	-
chr3	38136544	38136694	3:38136544-38136694	ENSG00000172936,ENSG00000201965,ENSG00000060971
chr3	38137184	38137334	3:38137184-38137334	ENSG00000237982,ENSG00000172940,ENSG00000172939,ENSG00000172936,ENSG00000201965,ENSG00000060971
chr3	38138564	38138714	3:38138564-38138714	ENSG00000172936,ENSG00000201965,ENSG00000060971
chr3	38138844	38138994	3:38138844-38138994	ENSG00000172936,ENSG00000201965,ENSG00000060971
chr3	38154104	38154254	3:38154104-38154254	-
chr3	38163264	38163414	3:38163264-38163414	-
chr3	38165044	38165194	3:38165044-38165194	ENSG00000199514,ENSG00000144671,ENSG00000237982,ENSG00000172940,ENSG00000172939,ENSG00000172936,ENSG00000201965,ENSG00000060971,ENSG00000231668,ENSG00000008226
chr3	38165384	38165534	3:38165384-38165534	ENSG00000172940,ENSG00000172939,ENSG00000172936,ENSG00000201965,ENSG00000060971
chr3	38165784	38165934	3:38165784-38165934	ENSG00000172939
chr3	38166204	38166354	3:38166204-38166354	-
chr3	38166762	38166912	3:38166762-38166912	-
chr3	38166924	38167074	3:38166924-38167074	-
chr3	38167724	38167874	3:38167724-38167874	-
chr3	38168584	38168734	3:38168584-38168734	ENSG00000172939
chr3	38169084	38169234	3:38169084-38169234	-
chr3	38174784	38174934	3:38174784-38174934	ENSG00000172939
chr3	38177244	38177394	3:38177244-38177394	-
chr3	38212795	38212945	3:38212795-38212945	-
chr3	38212945	38213095	3:38212945-38213095	-
chr3	38214668	38214818	3:38214668-38214818	-
chr3	38226355	38226505	3:38226355-38226505	-
chr3	38228084	38228234	3:38228084-38228234	-
chr3	38237504	38237654	3:38237504-38237654	-
chr3	38247504	38247654	3:38247504-38247654	ENSG00000144671,ENSG00000237982,ENSG00000172940
chr3	38257664	38257814	3:38257664-38257814	ENSG00000172940
chr3	38270724	38270874	3:38270724-38270874	ENSG00000144671,ENSG00000237982,ENSG00000172940
chr3	38298304	38298454	3:38298304-38298454	ENSG00000199514,ENSG00000144671
chr3	38305017	38305167	3:38305017-38305167	ENSG00000199514,ENSG00000144671
chr3	38314464	38314614	3:38314464-38314614	ENSG00000199514,ENSG00000144671
chr3	38314761	38314911	3:38314761-38314911	ENSG00000144671
chr3	38317284	38317434	3:38317284-38317434	-
chr3	38327664	38327814	3:38327664-38327814	ENSG00000230123
chr3	38343944	38344094	3:38343944-38344094	ENSG00000093217
chr3	38346684	38346834	3:38346684-38346834	ENSG00000093217
chr3	38347244	38347394	3:38347244-38347394	ENSG00000093217
chr3	38348984	38349134	3:38348984-38349134	ENSG00000093217
chr3	38349804	38349954	3:38349804-38349954	ENSG00000093217
chr3	38355104	38355254	3:38355104-38355254	-
chr3	38367884	38368034	3:38367884-38368034	-
chr3	38397504	38397654	3:38397504-38397654	-
chr3	38404424	38404574	3:38404424-38404574	-
chr3	38453744	38453894	3:38453744-38453894	ENSG00000114739,ENSG00000229589
chr3	38454164	38454314	3:38454164-38454314	ENSG00000114739,ENSG00000229589
chr3	38455044	38455194	3:38455044-38455194	ENSG00000114739,ENSG00000229589
chr3	38455464	38455614	3:38455464-38455614	ENSG00000114739,ENSG00000229589
chr3	38455784	38455934	3:38455784-38455934	ENSG00000114739,ENSG00000229589
chr3	38457377	38457527	3:38457377-38457527	-
chr3	38473404	38473554	3:38473404-38473554	ENSG00000114739
chr3	38479944	38480094	3:38479944-38480094	-
chr3	38493184	38493334	3:38493184-38493334	-
chr3	38496264	38496414	3:38496264-38496414	ENSG00000230683,ENSG00000207512,ENSG00000157036
chr3	38496684	38496834	3:38496684-38496834	ENSG00000207512,ENSG00000157036
chr3	38497104	38497254	3:38497104-38497254	ENSG00000207512,ENSG00000157036
chr3	38519133	38519283	3:38519133-38519283	ENSG00000230683
chr3	38521504	38521654	3:38521504-38521654	ENSG00000232439,ENSG00000230683,ENSG00000207512
chr3	38524244	38524394	3:38524244-38524394	ENSG00000232439,ENSG00000230683
chr3	38574824	38574974	3:38574824-38574974	-
chr3	38595999	38596149	3:38595999-38596149	-
chr3	38628076	38628226	3:38628076-38628226	ENSG00000183873
chr3	38634244	38634394	3:38634244-38634394	ENSG00000183873
chr3	38646704	38646854	3:38646704-38646854	ENSG00000183873
chr3	38649804	38649954	3:38649804-38649954	ENSG00000183873
chr3	38649954	38650104	3:38649954-38650104	ENSG00000183873
chr3	38650284	38650434	3:38650284-38650434	ENSG00000183873
chr3	38651324	38651474	3:38651324-38651474	ENSG00000183873
chr3	38655844	38655994	3:38655844-38655994	-
chr3	38662704	38662854	3:38662704-38662854	-
chr3	38687796	38687946	3:38687796-38687946	-
chr3	38724278	38724428	3:38724278-38724428	-
chr3	38726144	38726294	3:38726144-38726294	-
chr3	38730444	38730594	3:38730444-38730594	-
chr3	38738764	38738914	3:38738764-38738914	-
chr3	38755284	38755434	3:38755284-38755434	-
chr3	38782304	38782454	3:38782304-38782454	-
chr3	38805904	38806054	3:38805904-38806054	ENSG00000185313
chr3	38829504	38829654	3:38829504-38829654	ENSG00000231243,ENSG00000185313
chr3	38832784	38832934	3:38832784-38832934	-
chr3	38834204	38834354	3:38834204-38834354	ENSG00000231243,ENSG00000185313
chr3	38834784	38834934	3:38834784-38834934	-
chr3	38835424	38835574	3:38835424-38835574	-
chr3	38835764	38835914	3:38835764-38835914	-
chr3	38841104	38841254	3:38841104-38841254	-
chr3	38844024	38844174	3:38844024-38844174	ENSG00000185313
chr3	38853104	38853254	3:38853104-38853254	-
chr3	38864606	38864756	3:38864606-38864756	-
chr3	38916824	38916974	3:38916824-38916974	-
chr3	38950350	38950500	3:38950350-38950500	ENSG00000168356
chr3	38950500	38950650	3:38950500-38950650	ENSG00000168356
chr3	38950704	38950854	3:38950704-38950854	ENSG00000168356
chr3	38961104	38961254	3:38961104-38961254	ENSG00000168356
chr3	38984864	38985014	3:38984864-38985014	-
chr3	38985744	38985894	3:38985744-38985894	ENSG00000223668,ENSG00000238267,ENSG00000228168,ENSG00000179934,ENSG00000206708
chr3	38986004	38986154	3:38986004-38986154	ENSG00000206708
chr3	38987024	38987174	3:38987024-38987174	-
chr3	38990744	38990894	3:38990744-38990894	-
chr3	38992424	38992574	3:38992424-38992574	ENSG00000228168,ENSG00000206708
chr3	38994384	38994534	3:38994384-38994534	-
chr3	38998204	38998354	3:38998204-38998354	-
chr3	39000104	39000254	3:39000104-39000254	ENSG00000206708
chr3	39013424	39013574	3:39013424-39013574	-
chr3	39030924	39031074	3:39030924-39031074	ENSG00000206708,ENSG00000168356
chr3	39038304	39038454	3:39038304-39038454	ENSG00000206708,ENSG00000168356
chr3	39038844	39038994	3:39038844-39038994	-
chr3	39051904	39052054	3:39051904-39052054	ENSG00000114742,ENSG00000168356
chr3	39052364	39052514	3:39052364-39052514	ENSG00000114742,ENSG00000168356
chr3	39065324	39065474	3:39065324-39065474	-
chr3	39089024	39089174	3:39089024-39089174	ENSG00000114742
chr3	39091044	39091194	3:39091044-39091194	-
chr3	39096844	39096994	3:39096844-39096994	-
chr3	39101224	39101374	3:39101224-39101374	ENSG00000114745
chr3	39103324	39103474	3:39103324-39103474	-
chr3	39106384	39106534	3:39106384-39106534	ENSG00000168026,ENSG00000114745
chr3	39107104	39107254	3:39107104-39107254	ENSG00000168026,ENSG00000114745
chr3	39107604	39107754	3:39107604-39107754	ENSG00000168026,ENSG00000114745
chr3	39110264	39110414	3:39110264-39110414	-
chr3	39125364	39125514	3:39125364-39125514	ENSG00000168026
chr3	39125964	39126114	3:39125964-39126114	-
chr3	39126644	39126794	3:39126644-39126794	ENSG00000168026
chr3	39136184	39136334	3:39136184-39136334	-
chr3	39136544	39136694	3:39136544-39136694	-
chr3	39136964	39137114	3:39136964-39137114	ENSG00000284158
chr3	39137664	39137814	3:39137664-39137814	ENSG00000284158
chr3	39138264	39138414	3:39138264-39138414	ENSG00000284158,ENSG00000168026
chr3	39138804	39138954	3:39138804-39138954	ENSG00000284158,ENSG00000168026
chr3	39139584	39139734	3:39139584-39139734	ENSG00000284158,ENSG00000168026
chr3	39140124	39140274	3:39140124-39140274	ENSG00000284158
chr3	39140564	39140714	3:39140564-39140714	ENSG00000284158
chr3	39141244	39141394	3:39141244-39141394	ENSG00000284158,ENSG00000168026
chr3	39142244	39142394	3:39142244-39142394	ENSG00000284158
chr3	39142618	39142768	3:39142618-39142768	-
chr3	39143003	39143153	3:39143003-39143153	-
chr3	39143164	39143314	3:39143164-39143314	-
chr3	39143744	39143894	3:39143744-39143894	ENSG00000284158
chr3	39144464	39144614	3:39144464-39144614	ENSG00000284158
chr3	39146164	39146314	3:39146164-39146314	-
chr3	39147124	39147274	3:39147124-39147274	ENSG00000144659,ENSG00000223668,ENSG00000238267,ENSG00000228168,ENSG00000179934,ENSG00000287780,ENSG00000270367,ENSG00000287995,ENSG00000168334,ENSG00000283849,ENSG00000284669,ENSG00000144655,ENSG00000284158,ENSG00000168026,ENSG00000114745
chr3	39148184	39148334	3:39148184-39148334	ENSG00000283849,ENSG00000284669,ENSG00000144655,ENSG00000284158,ENSG00000168026
chr3	39148624	39148774	3:39148624-39148774	ENSG00000283849,ENSG00000284669,ENSG00000144655
chr3	39149164	39149314	3:39149164-39149314	-
chr3	39149624	39149774	3:39149624-39149774	-
chr3	39151084	39151234	3:39151084-39151234	ENSG00000144659,ENSG00000223668,ENSG00000238267,ENSG00000228168,ENSG00000179934,ENSG00000287780,ENSG00000270367,ENSG00000168334,ENSG00000287620,ENSG00000283849,ENSG00000284669,ENSG00000144655,ENSG00000284158,ENSG00000168026,ENSG00000114745
chr3	39151704	39151854	3:39151704-39151854	ENSG00000283849,ENSG00000284669,ENSG00000144655
chr3	39152224	39152374	3:39152224-39152374	-
chr3	39152804	39152954	3:39152804-39152954	ENSG00000283849,ENSG00000284669,ENSG00000144655
chr3	39153624	39153774	3:39153624-39153774	ENSG00000283849,ENSG00000284669,ENSG00000144655
chr3	39154524	39154674	3:39154524-39154674	ENSG00000283849,ENSG00000284669,ENSG00000144655
chr3	39165704	39165854	3:39165704-39165854	ENSG00000214305
chr3	39166224	39166374	3:39166224-39166374	ENSG00000223668,ENSG00000238267,ENSG00000228168,ENSG00000179934,ENSG00000287995,ENSG00000168334,ENSG00000287620,ENSG00000214305
chr3	39167304	39167454	3:39167304-39167454	ENSG00000223668,ENSG00000238267,ENSG00000228168,ENSG00000179934,ENSG00000287995,ENSG00000168334,ENSG00000287620,ENSG00000214305
chr3	39175224	39175374	3:39175224-39175374	-
chr3	39177444	39177594	3:39177444-39177594	ENSG00000287620
chr3	39177824	39177974	3:39177824-39177974	ENSG00000144659,ENSG00000223668,ENSG00000238267,ENSG00000228168,ENSG00000179934,ENSG00000287780,ENSG00000270367,ENSG00000168329,ENSG00000215034,ENSG00000287995,ENSG00000168334,ENSG00000287620,ENSG00000214305,ENSG00000283849,ENSG00000144655,ENSG00000284158,ENSG00000168026,ENSG00000114745
chr3	39178644	39178794	3:39178644-39178794	ENSG00000287620
chr3	39180824	39180974	3:39180824-39180974	ENSG00000223668,ENSG00000228168,ENSG00000179934,ENSG00000270367,ENSG00000168334,ENSG00000287620
chr3	39189924	39190074	3:39189924-39190074	ENSG00000270367,ENSG00000168334
chr3	39192784	39192934	3:39192784-39192934	ENSG00000168334
chr3	39193404	39193554	3:39193404-39193554	ENSG00000168334
chr3	39202184	39202334	3:39202184-39202334	ENSG00000215034,ENSG00000287995,ENSG00000168334
chr3	39207904	39208054	3:39207904-39208054	ENSG00000215034,ENSG00000287995
chr3	39208564	39208714	3:39208564-39208714	ENSG00000270367,ENSG00000215034,ENSG00000287995
chr3	39222564	39222714	3:39222564-39222714	ENSG00000287995
chr3	39254904	39255054	3:39254904-39255054	ENSG00000287958
chr3	39261044	39261194	3:39261044-39261194	ENSG00000223668,ENSG00000238267,ENSG00000228168,ENSG00000179934,ENSG00000270367,ENSG00000168329,ENSG00000287958,ENSG00000215034,ENSG00000287995,ENSG00000168334
chr3	39263345	39263495	3:39263345-39263495	ENSG00000287958
chr3	39275204	39275354	3:39275204-39275354	ENSG00000168329
chr3	39287844	39287994	3:39287844-39287994	-
chr3	39288464	39288614	3:39288464-39288614	ENSG00000179934,ENSG00000270367,ENSG00000168329,ENSG00000287995,ENSG00000168334
chr3	39290344	39290494	3:39290344-39290494	ENSG00000270367
chr3	39291964	39292114	3:39291964-39292114	ENSG00000223668,ENSG00000238267,ENSG00000228168,ENSG00000179934,ENSG00000270367
chr3	39292724	39292874	3:39292724-39292874	ENSG00000270367
chr3	39317684	39317834	3:39317684-39317834	ENSG00000238267,ENSG00000228168,ENSG00000179934
chr3	39378224	39378374	3:39378224-39378374	-
chr3	39383544	39383694	3:39383544-39383694	-
chr3	39384284	39384434	3:39384284-39384434	-
chr3	39385524	39385674	3:39385524-39385674	-
chr3	39402108	39402258	3:39402108-39402258	ENSG00000206760
chr3	39406584	39406734	3:39406584-39406734	ENSG00000286996,ENSG00000202363,ENSG00000206760,ENSG00000168028,ENSG00000144659,ENSG00000223668,ENSG00000238267,ENSG00000228168,ENSG00000179934,ENSG00000287780
chr3	39407404	39407554	3:39407404-39407554	ENSG00000202363,ENSG00000206760,ENSG00000168028,ENSG00000144659,ENSG00000287780
chr3	39408244	39408394	3:39408244-39408394	ENSG00000202363,ENSG00000206760,ENSG00000168028
chr3	39417504	39417654	3:39417504-39417654	ENSG00000286996,ENSG00000202363,ENSG00000168028
chr3	39427664	39427814	3:39427664-39427814	ENSG00000286996
chr3	39433764	39433914	3:39433764-39433914	ENSG00000286996
chr3	39447964	39448114	3:39447964-39448114	ENSG00000285885,ENSG00000168314,ENSG00000286781,ENSG00000286996,ENSG00000223668
chr3	39454704	39454854	3:39454704-39454854	ENSG00000286781
chr3	39497844	39497994	3:39497844-39497994	ENSG00000285885,ENSG00000168314
chr3	39498704	39498854	3:39498704-39498854	ENSG00000285885,ENSG00000168314
chr3	39506522	39506672	3:39506522-39506672	ENSG00000285885,ENSG00000168314
chr3	39531205	39531355	3:39531205-39531355	-
chr3	39531804	39531954	3:39531804-39531954	-
chr3	39541944	39542094	3:39541944-39542094	-
chr3	39548444	39548594	3:39548444-39548594	-
chr3	39637884	39638034	3:39637884-39638034	ENSG00000230757
chr3	39638357	39638507	3:39638357-39638507	-
chr3	39639444	39639594	3:39639444-39639594	ENSG00000202517,ENSG00000201570,ENSG00000170011,ENSG00000230757
chr3	39644304	39644454	3:39644304-39644454	ENSG00000230757
chr3	39668544	39668694	3:39668544-39668694	-
chr3	39707444	39707594	3:39707444-39707594	ENSG00000201570
chr3	39718784	39718934	3:39718784-39718934	-
chr3	39719037	39719187	3:39719037-39719187	-
chr3	39724286	39724436	3:39724286-39724436	-
chr3	39748813	39748963	3:39748813-39748963	-
chr3	39750704	39750854	3:39750704-39750854	-
chr3	39752847	39752997	3:39752847-39752997	-
chr3	39808904	39809054	3:39808904-39809054	ENSG00000170011
chr3	39986384	39986534	3:39986384-39986534	ENSG00000201570
chr3	39990684	39990834	3:39990684-39990834	ENSG00000201570
chr3	40002807	40002957	3:40002807-40002957	ENSG00000201570
chr3	40042844	40042994	3:40042844-40042994	-
chr3	40044604	40044754	3:40044604-40044754	-
chr3	40054944	40055094	3:40054944-40055094	-
chr3	40079604	40079754	3:40079604-40079754	ENSG00000170011
chr3	40079904	40080054	3:40079904-40080054	ENSG00000170011
chr3	40108045	40108195	3:40108045-40108195	ENSG00000170011
chr3	40120944	40121094	3:40120944-40121094	-
chr3	40153343	40153493	3:40153343-40153493	-
chr3	40179084	40179234	3:40179084-40179234	ENSG00000202517,ENSG00000265327,ENSG00000201570
chr3	40191984	40192134	3:40191984-40192134	ENSG00000202517,ENSG00000265327
chr3	40200844	40200994	3:40200844-40200994	ENSG00000202517,ENSG00000265327
chr3	40238299	40238449	3:40238299-40238449	-
chr3	40258665	40258815	3:40258665-40258815	ENSG00000202517
chr3	40290487	40290637	3:40290487-40290637	-
chr3	40299944	40300094	3:40299944-40300094	ENSG00000114784,ENSG00000202517,ENSG00000265327,ENSG00000280739
chr3	40300604	40300754	3:40300604-40300754	ENSG00000280739
chr3	40301804	40301954	3:40301804-40301954	-
chr3	40302904	40303054	3:40302904-40303054	ENSG00000280739
chr3	40309564	40309714	3:40309564-40309714	ENSG00000230274,ENSG00000114784,ENSG00000202517,ENSG00000265327,ENSG00000280739
chr3	40310284	40310434	3:40310284-40310434	ENSG00000114784
chr3	40310598	40310748	3:40310598-40310748	-
chr3	40310864	40311014	3:40310864-40311014	-
chr3	40312804	40312954	3:40312804-40312954	ENSG00000114784,ENSG00000202517,ENSG00000280739
chr3	40317164	40317314	3:40317164-40317314	ENSG00000230274,ENSG00000114784,ENSG00000202517,ENSG00000265327
chr3	40327744	40327894	3:40327744-40327894	ENSG00000230274
chr3	40350544	40350694	3:40350544-40350694	-
chr3	40366944	40367094	3:40366944-40367094	-
chr3	40382684	40382834	3:40382684-40382834	ENSG00000168032
chr3	40383424	40383574	3:40383424-40383574	ENSG00000168032
chr3	40387104	40387254	3:40387104-40387254	ENSG00000168032
chr3	40388244	40388394	3:40388244-40388394	ENSG00000168032
chr3	40397204	40397354	3:40397204-40397354	-
chr3	40430083	40430233	3:40430083-40430233	-
chr3	40432926	40433076	3:40432926-40433076	-
chr3	40453224	40453374	3:40453224-40453374	ENSG00000172888,ENSG00000177873,ENSG00000188846,ENSG00000223797
chr3	40457224	40457374	3:40457224-40457374	ENSG00000172888,ENSG00000177873,ENSG00000188846,ENSG00000223797
chr3	40477044	40477194	3:40477044-40477194	ENSG00000177842,ENSG00000177873
chr3	40477624	40477774	3:40477624-40477774	ENSG00000177873
chr3	40504744	40504894	3:40504744-40504894	ENSG00000172888,ENSG00000199906,ENSG00000177842,ENSG00000177873
chr3	40505924	40506074	3:40505924-40506074	ENSG00000177842
chr3	40506784	40506934	3:40506784-40506934	-
chr3	40516284	40516434	3:40516284-40516434	ENSG00000172888
chr3	40523864	40524014	3:40523864-40524014	ENSG00000172888
chr3	40524804	40524954	3:40524804-40524954	ENSG00000172888,ENSG00000177873
chr3	40525864	40526014	3:40525864-40526014	ENSG00000172888
chr3	40540504	40540654	3:40540504-40540654	-
chr3	40546924	40547074	3:40546924-40547074	-
chr3	40580644	40580794	3:40580644-40580794	ENSG00000251986,ENSG00000226845,ENSG00000234067
chr3	40581236	40581386	3:40581236-40581386	ENSG00000234067
chr3	40584664	40584814	3:40584664-40584814	ENSG00000251986,ENSG00000226845,ENSG00000234067
chr3	40602944	40603094	3:40602944-40603094	ENSG00000226302,ENSG00000226845
chr3	40615614	40615764	3:40615614-40615764	-
chr3	40623644	40623794	3:40623644-40623794	-
chr3	40720049	40720199	3:40720049-40720199	ENSG00000231873
chr3	40741864	40742014	3:40741864-40742014	ENSG00000231873,ENSG00000234287,ENSG00000229072
chr3	40768644	40768794	3:40768644-40768794	ENSG00000231873,ENSG00000234287,ENSG00000229072
chr3	40770362	40770512	3:40770362-40770512	ENSG00000231873
chr3	40775424	40775574	3:40775424-40775574	-
chr3	40782223	40782373	3:40782223-40782373	-
chr3	40800544	40800694	3:40800544-40800694	ENSG00000287415,ENSG00000229072
chr3	40801344	40801494	3:40801344-40801494	-
chr3	40828424	40828574	3:40828424-40828574	ENSG00000287415
chr3	40843984	40844134	3:40843984-40844134	-
chr3	40847644	40847794	3:40847644-40847794	ENSG00000287415
chr3	40856484	40856634	3:40856484-40856634	ENSG00000287415
chr3	40876124	40876274	3:40876124-40876274	ENSG00000287415
chr3	40876584	40876734	3:40876584-40876734	ENSG00000287415
chr3	40887136	40887286	3:40887136-40887286	-
chr3	40899304	40899454	3:40899304-40899454	-
chr3	40920244	40920394	3:40920244-40920394	-
chr3	40930204	40930354	3:40930204-40930354	-
chr3	40934824	40934974	3:40934824-40934974	-
chr3	40939444	40939594	3:40939444-40939594	-
chr3	40951804	40951954	3:40951804-40951954	-
chr3	40969892	40970042	3:40969892-40970042	-
chr3	40970184	40970334	3:40970184-40970334	-
chr3	40970664	40970814	3:40970664-40970814	-
chr3	40970871	40971021	3:40970871-40971021	-
chr3	40971744	40971894	3:40971744-40971894	ENSG00000231873,ENSG00000287415,ENSG00000233096,ENSG00000275256,ENSG00000168036,ENSG00000222942,ENSG00000223513,ENSG00000251986,ENSG00000229072,ENSG00000226302,ENSG00000226845,ENSG00000234067,ENSG00000202517,ENSG00000201570
chr3	40973044	40973194	3:40973044-40973194	-
chr3	40975724	40975874	3:40975724-40975874	-
chr3	40976344	40976494	3:40976344-40976494	-
chr3	40985284	40985434	3:40985284-40985434	-
chr3	40989784	40989934	3:40989784-40989934	-
chr3	40990184	40990334	3:40990184-40990334	-
chr3	40994744	40994894	3:40994744-40994894	-
chr3	40996544	40996694	3:40996544-40996694	-
chr3	40997204	40997354	3:40997204-40997354	-
chr3	41026664	41026814	3:41026664-41026814	ENSG00000287415,ENSG00000275256,ENSG00000222942,ENSG00000251986,ENSG00000229072
chr3	41029444	41029594	3:41029444-41029594	-
chr3	41030312	41030462	3:41030312-41030462	-
chr3	41032844	41032994	3:41032844-41032994	-
chr3	41041559	41041709	3:41041559-41041709	-
chr3	41076184	41076334	3:41076184-41076334	-
chr3	41088944	41089094	3:41088944-41089094	-
chr3	41111144	41111294	3:41111144-41111294	-
chr3	41117564	41117714	3:41117564-41117714	ENSG00000287415,ENSG00000275256,ENSG00000168036,ENSG00000222942,ENSG00000223513,ENSG00000251986,ENSG00000229072,ENSG00000226302,ENSG00000226845,ENSG00000202517
chr3	41118146	41118296	3:41118146-41118296	-
chr3	41118544	41118694	3:41118544-41118694	-
chr3	41118744	41118894	3:41118744-41118894	-
chr3	41119904	41120054	3:41119904-41120054	-
chr3	41143704	41143854	3:41143704-41143854	-
chr3	41148464	41148614	3:41148464-41148614	-
chr3	41149004	41149154	3:41149004-41149154	-
chr3	41158624	41158774	3:41158624-41158774	ENSG00000233919,ENSG00000275256
chr3	41159144	41159294	3:41159144-41159294	ENSG00000233919,ENSG00000275256
chr3	41159924	41160074	3:41159924-41160074	-
chr3	41163544	41163694	3:41163544-41163694	ENSG00000233919,ENSG00000275256
chr3	41164584	41164734	3:41164584-41164734	ENSG00000233919
chr3	41164884	41165034	3:41164884-41165034	ENSG00000233919
chr3	41168284	41168434	3:41168284-41168434	ENSG00000233919
chr3	41169124	41169274	3:41169124-41169274	ENSG00000233919
chr3	41174544	41174694	3:41174544-41174694	ENSG00000233919,ENSG00000275256
chr3	41175464	41175614	3:41175464-41175614	-
chr3	41176684	41176834	3:41176684-41176834	ENSG00000275256
chr3	41177104	41177254	3:41177104-41177254	ENSG00000275256
chr3	41178667	41178817	3:41178667-41178817	-
chr3	41198625	41198775	3:41198625-41198775	ENSG00000168036
chr3	41199404	41199554	3:41199404-41199554	ENSG00000275256,ENSG00000168036
chr3	41200024	41200174	3:41200024-41200174	ENSG00000168036
chr3	41200824	41200974	3:41200824-41200974	ENSG00000168036
chr3	41202544	41202694	3:41202544-41202694	-
chr3	41203064	41203214	3:41203064-41203214	ENSG00000168036
chr3	41209504	41209654	3:41209504-41209654	-
chr3	41209784	41209934	3:41209784-41209934	-
chr3	41210372	41210522	3:41210372-41210522	-
chr3	41217124	41217274	3:41217124-41217274	-
chr3	41224224	41224374	3:41224224-41224374	-
chr3	41239724	41239874	3:41239724-41239874	-
chr3	41242324	41242474	3:41242324-41242474	-
chr3	41242784	41242934	3:41242784-41242934	-
chr3	41243304	41243454	3:41243304-41243454	-
chr3	41243644	41243794	3:41243644-41243794	-
chr3	41265264	41265414	3:41265264-41265414	-
chr3	41265924	41266074	3:41265924-41266074	-
chr3	41268164	41268314	3:41268164-41268314	-
chr3	41275024	41275174	3:41275024-41275174	-
chr3	41290824	41290974	3:41290824-41290974	-
chr3	41317824	41317974	3:41317824-41317974	-
chr3	41318624	41318774	3:41318624-41318774	-
chr3	41327864	41328014	3:41327864-41328014	-
chr3	41329044	41329194	3:41329044-41329194	-
chr3	41330564	41330714	3:41330564-41330714	-
chr3	41338444	41338594	3:41338444-41338594	-
chr3	41346844	41346994	3:41346844-41346994	-
chr3	41350584	41350734	3:41350584-41350734	-
chr3	41361844	41361994	3:41361844-41361994	-
chr3	41362764	41362914	3:41362764-41362914	ENSG00000287415,ENSG00000222942,ENSG00000223513,ENSG00000251986,ENSG00000229572,ENSG00000157093,ENSG00000229072,ENSG00000202517
chr3	41363304	41363454	3:41363304-41363454	-
chr3	41364804	41364954	3:41364804-41364954	-
chr3	41369982	41370132	3:41369982-41370132	-
chr3	41370926	41371076	3:41370926-41371076	-
chr3	41405584	41405734	3:41405584-41405734	-
chr3	41418915	41419065	3:41418915-41419065	-
chr3	41419304	41419454	3:41419304-41419454	-
chr3	41450884	41451034	3:41450884-41451034	-
chr3	41451034	41451184	3:41451034-41451184	-
chr3	41464544	41464694	3:41464544-41464694	-
chr3	41472938	41473088	3:41472938-41473088	-
chr3	41500495	41500645	3:41500495-41500645	-
chr3	41506255	41506405	3:41506255-41506405	-
chr3	41507924	41508074	3:41507924-41508074	-
chr3	41572844	41572994	3:41572844-41572994	-
chr3	41598984	41599134	3:41598984-41599134	-
chr3	41653748	41653898	3:41653748-41653898	-
chr3	41673763	41673913	3:41673763-41673913	-
chr3	41679524	41679674	3:41679524-41679674	-
chr3	41681604	41681754	3:41681604-41681754	ENSG00000252409,ENSG00000222942,ENSG00000223513,ENSG00000251986
chr3	41683044	41683194	3:41683044-41683194	ENSG00000252409
chr3	41684123	41684273	3:41684123-41684273	ENSG00000252409
chr3	41693956	41694106	3:41693956-41694106	-
chr3	41695943	41696093	3:41695943-41696093	-
chr3	41711063	41711213	3:41711063-41711213	ENSG00000222942
chr3	41711823	41711973	3:41711823-41711973	-
chr3	41716643	41716793	3:41716643-41716793	-
chr3	41739392	41739542	3:41739392-41739542	-
chr3	41739542	41739692	3:41739542-41739692	-
chr3	41752440	41752590	3:41752440-41752590	ENSG00000222942
chr3	41807982	41808132	3:41807982-41808132	-
chr3	41808283	41808433	3:41808283-41808433	ENSG00000222942,ENSG00000223513,ENSG00000251986
chr3	41848943	41849093	3:41848943-41849093	ENSG00000223513,ENSG00000251986
chr3	41849283	41849433	3:41849283-41849433	ENSG00000223513,ENSG00000251986
chr3	41881343	41881493	3:41881343-41881493	ENSG00000251986
chr3	41894123	41894273	3:41894123-41894273	ENSG00000212145
chr3	41898881	41899031	3:41898881-41899031	ENSG00000212145
chr3	41900403	41900553	3:41900403-41900553	ENSG00000251986,ENSG00000212145
chr3	41907803	41907953	3:41907803-41907953	-
chr3	41933363	41933513	3:41933363-41933513	-
chr3	41961543	41961693	3:41961543-41961693	ENSG00000168038,ENSG00000234270,ENSG00000235339
chr3	41962243	41962393	3:41962243-41962393	ENSG00000168038,ENSG00000222942,ENSG00000223513,ENSG00000251986,ENSG00000212145,ENSG00000234270,ENSG00000235339,ENSG00000182606,ENSG00000229572,ENSG00000157093
chr3	41974339	41974489	3:41974339-41974489	ENSG00000235339
chr3	41994923	41995073	3:41994923-41995073	-
chr3	41998038	41998188	3:41998038-41998188	-
chr3	42001743	42001893	3:42001743-42001893	-
chr3	42012943	42013093	3:42012943-42013093	ENSG00000182606
chr3	42013543	42013693	3:42013543-42013693	ENSG00000182606
chr3	42014343	42014493	3:42014343-42014493	ENSG00000182606
chr3	42014643	42014793	3:42014643-42014793	ENSG00000182606
chr3	42015243	42015393	3:42015243-42015393	ENSG00000182606
chr3	42020323	42020473	3:42020323-42020473	-
chr3	42020725	42020875	3:42020725-42020875	-
chr3	42021083	42021233	3:42021083-42021233	-
chr3	42025083	42025233	3:42025083-42025233	-
chr3	42025723	42025873	3:42025723-42025873	ENSG00000222942,ENSG00000251986,ENSG00000235339,ENSG00000182606,ENSG00000229339,ENSG00000229572,ENSG00000157093,ENSG00000229072,ENSG00000201570
chr3	42032223	42032373	3:42032223-42032373	-
chr3	42032783	42032933	3:42032783-42032933	ENSG00000251986,ENSG00000235339,ENSG00000182606,ENSG00000229339
chr3	42033823	42033973	3:42033823-42033973	-
chr3	42035996	42036146	3:42035996-42036146	-
chr3	42036543	42036693	3:42036543-42036693	ENSG00000223513,ENSG00000235339,ENSG00000182606,ENSG00000229339,ENSG00000229572,ENSG00000157093
chr3	42043083	42043233	3:42043083-42043233	ENSG00000229339
chr3	42043463	42043613	3:42043463-42043613	ENSG00000229339
chr3	42045123	42045273	3:42045123-42045273	ENSG00000229339
chr3	42052534	42052684	3:42052534-42052684	ENSG00000229339
chr3	42053143	42053293	3:42053143-42053293	ENSG00000229339
chr3	42055403	42055553	3:42055403-42055553	ENSG00000229339
chr3	42061583	42061733	3:42061583-42061733	-
chr3	42061883	42062033	3:42061883-42062033	ENSG00000229339
chr3	42063943	42064093	3:42063943-42064093	-
chr3	42066723	42066873	3:42066723-42066873	ENSG00000229339
chr3	42066903	42067053	3:42066903-42067053	-
chr3	42067363	42067513	3:42067363-42067513	ENSG00000182606,ENSG00000229339
chr3	42070650	42070800	3:42070650-42070800	-
chr3	42071903	42072053	3:42071903-42072053	-
chr3	42072363	42072513	3:42072363-42072513	-
chr3	42072843	42072993	3:42072843-42072993	-
chr3	42078797	42078947	3:42078797-42078947	-
chr3	42080643	42080793	3:42080643-42080793	ENSG00000182606
chr3	42096983	42097133	3:42096983-42097133	-
chr3	42097303	42097453	3:42097303-42097453	-
chr3	42099883	42100033	3:42099883-42100033	ENSG00000182606
chr3	42101203	42101353	3:42101203-42101353	ENSG00000212145
chr3	42102783	42102933	3:42102783-42102933	-
chr3	42117363	42117513	3:42117363-42117513	-
chr3	42117763	42117913	3:42117763-42117913	-
chr3	42118883	42119033	3:42118883-42119033	-
chr3	42119211	42119361	3:42119211-42119361	-
chr3	42119361	42119511	3:42119361-42119511	-
chr3	42119623	42119773	3:42119623-42119773	-
chr3	42120323	42120473	3:42120323-42120473	-
chr3	42120903	42121053	3:42120903-42121053	-
chr3	42123450	42123600	3:42123450-42123600	-
chr3	42129123	42129273	3:42129123-42129273	-
chr3	42149123	42149273	3:42149123-42149273	ENSG00000182606,ENSG00000234562
chr3	42159763	42159913	3:42159763-42159913	-
chr3	42160063	42160213	3:42160063-42160213	ENSG00000182606
chr3	42160343	42160493	3:42160343-42160493	-
chr3	42161183	42161333	3:42161183-42161333	ENSG00000182606
chr3	42179203	42179353	3:42179203-42179353	-
chr3	42179543	42179693	3:42179543-42179693	ENSG00000182606,ENSG00000234562
chr3	42182663	42182813	3:42182663-42182813	-
chr3	42191263	42191413	3:42191263-42191413	ENSG00000182606
chr3	42192643	42192793	3:42192643-42192793	-
chr3	42215003	42215153	3:42215003-42215153	ENSG00000222872
chr3	42217123	42217273	3:42217123-42217273	ENSG00000222872
chr3	42225103	42225253	3:42225103-42225253	ENSG00000222872
chr3	42229983	42230133	3:42229983-42230133	ENSG00000187094,ENSG00000281160
chr3	42247603	42247753	3:42247603-42247753	ENSG00000187094,ENSG00000281160,ENSG00000229572,ENSG00000157093
chr3	42262620	42262770	3:42262620-42262770	ENSG00000187094,ENSG00000281160
chr3	42300103	42300253	3:42300103-42300253	ENSG00000231280,ENSG00000229572
chr3	42316847	42316997	3:42316847-42316997	ENSG00000231280,ENSG00000229572
chr3	42376503	42376653	3:42376503-42376653	ENSG00000229572
chr3	42388423	42388573	3:42388423-42388573	ENSG00000229572,ENSG00000157093
chr3	42443943	42444093	3:42443943-42444093	ENSG00000187094,ENSG00000281160,ENSG00000229572,ENSG00000157093
chr3	42451843	42451993	3:42451843-42451993	-
chr3	42473043	42473193	3:42473043-42473193	ENSG00000235787
chr3	42473643	42473793	3:42473643-42473793	ENSG00000229572,ENSG00000157093,ENSG00000235787,ENSG00000232354
chr3	42476923	42477073	3:42476923-42477073	-
chr3	42490383	42490533	3:42490383-42490533	ENSG00000114812
chr3	42497083	42497233	3:42497083-42497233	ENSG00000157093,ENSG00000114812,ENSG00000232354
chr3	42501763	42501913	3:42501763-42501913	ENSG00000114812,ENSG00000232354
chr3	42502483	42502633	3:42502483-42502633	ENSG00000114812
chr3	42502803	42502953	3:42502803-42502953	ENSG00000114812
chr3	42510423	42510573	3:42510423-42510573	-
chr3	42510872	42511022	3:42510872-42511022	ENSG00000232354
chr3	42536523	42536673	3:42536523-42536673	ENSG00000232354
chr3	42540003	42540153	3:42540003-42540153	ENSG00000232354
chr3	42545063	42545213	3:42545063-42545213	-
chr3	42547543	42547693	3:42547543-42547693	ENSG00000232354
chr3	42556083	42556233	3:42556083-42556233	-
chr3	42556423	42556573	3:42556423-42556573	-
chr3	42557970	42558120	3:42557970-42558120	-
chr3	42572403	42572553	3:42572403-42572553	-
chr3	42581983	42582133	3:42581983-42582133	ENSG00000093183,ENSG00000008324
chr3	42590743	42590893	3:42590743-42590893	ENSG00000232354,ENSG00000093183,ENSG00000008324,ENSG00000114857,ENSG00000285539,ENSG00000230970,ENSG00000287417,ENSG00000173811
chr3	42591283	42591433	3:42591283-42591433	ENSG00000008324
chr3	42600443	42600593	3:42600443-42600593	ENSG00000093183,ENSG00000008324,ENSG00000114857,ENSG00000230084,ENSG00000010282,ENSG00000285539,ENSG00000230970,ENSG00000287417,ENSG00000173811
chr3	42601203	42601353	3:42601203-42601353	ENSG00000093183,ENSG00000114857
chr3	42602003	42602153	3:42602003-42602153	ENSG00000114857
chr3	42605963	42606113	3:42605963-42606113	-
chr3	42613623	42613773	3:42613623-42613773	-
chr3	42632263	42632413	3:42632263-42632413	ENSG00000114857
chr3	42635223	42635373	3:42635223-42635373	ENSG00000114857
chr3	42647043	42647193	3:42647043-42647193	ENSG00000230084,ENSG00000114853
chr3	42651343	42651493	3:42651343-42651493	ENSG00000230084,ENSG00000114853
chr3	42651903	42652053	3:42651903-42652053	ENSG00000230084,ENSG00000114853
chr3	42652823	42652973	3:42652823-42652973	ENSG00000230084,ENSG00000114853,ENSG00000173811
chr3	42653743	42653893	3:42653743-42653893	ENSG00000230084,ENSG00000114853
chr3	42654103	42654253	3:42654103-42654253	ENSG00000230084,ENSG00000114853
chr3	42654403	42654553	3:42654403-42654553	ENSG00000230084,ENSG00000114853
chr3	42654883	42655033	3:42654883-42655033	ENSG00000230084,ENSG00000114853
chr3	42655523	42655673	3:42655523-42655673	ENSG00000114853
chr3	42656403	42656553	3:42656403-42656553	ENSG00000230084,ENSG00000114853
chr3	42660123	42660273	3:42660123-42660273	ENSG00000114853
chr3	42667963	42668113	3:42667963-42668113	-
chr3	42670812	42670962	3:42670812-42670962	-
chr3	42680325	42680475	3:42680325-42680475	-
chr3	42680747	42680897	3:42680747-42680897	-
chr3	42680943	42681093	3:42680943-42681093	ENSG00000287629,ENSG00000240203,ENSG00000157119
chr3	42683065	42683215	3:42683065-42683215	-
chr3	42684083	42684233	3:42684083-42684233	ENSG00000114853,ENSG00000287629,ENSG00000240203,ENSG00000157119,ENSG00000010282,ENSG00000285539,ENSG00000230970,ENSG00000287417,ENSG00000173811
chr3	42701543	42701693	3:42701543-42701693	ENSG00000010282,ENSG00000285539,ENSG00000230970,ENSG00000287417
chr3	42711588	42711738	3:42711588-42711738	ENSG00000285539,ENSG00000287417
chr3	42744363	42744513	3:42744363-42744513	ENSG00000285539,ENSG00000230970,ENSG00000287417,ENSG00000173811
chr3	42746623	42746773	3:42746623-42746773	-
chr3	42750043	42750193	3:42750043-42750193	-
chr3	42755803	42755953	3:42755803-42755953	-
chr3	42760563	42760713	3:42760563-42760713	ENSG00000244607
chr3	42763143	42763293	3:42763143-42763293	-
chr3	42772723	42772873	3:42772723-42772873	ENSG00000244607,ENSG00000225611
chr3	42773163	42773313	3:42773163-42773313	ENSG00000285539,ENSG00000244607,ENSG00000280571,ENSG00000287417,ENSG00000173811,ENSG00000225611,ENSG00000181061,ENSG00000235288,ENSG00000144648,ENSG00000273328,ENSG00000273291,ENSG00000240747,ENSG00000180432,ENSG00000182983
chr3	42778783	42778933	3:42778783-42778933	ENSG00000244607,ENSG00000225611,ENSG00000235288
chr3	42779503	42779653	3:42779503-42779653	ENSG00000244607,ENSG00000225611
chr3	42780923	42781073	3:42780923-42781073	ENSG00000280571,ENSG00000181061,ENSG00000235288,ENSG00000144648,ENSG00000273328,ENSG00000180432,ENSG00000182983
chr3	42804463	42804613	3:42804463-42804613	ENSG00000280571,ENSG00000181061,ENSG00000235288,ENSG00000144648,ENSG00000273328,ENSG00000273291,ENSG00000240747,ENSG00000182983
chr3	42805303	42805453	3:42805303-42805453	ENSG00000144648,ENSG00000273328,ENSG00000273291,ENSG00000240747
chr3	42815834	42815984	3:42815834-42815984	-
chr3	42830503	42830653	3:42830503-42830653	-
chr3	42831383	42831533	3:42831383-42831533	ENSG00000235288
chr3	42839763	42839913	3:42839763-42839913	ENSG00000235288,ENSG00000144648,ENSG00000180432,ENSG00000182983
chr3	42880353	42880503	3:42880353-42880503	ENSG00000180432,ENSG00000236459
chr3	42881083	42881233	3:42881083-42881233	ENSG00000235288,ENSG00000180432,ENSG00000236459,ENSG00000182983
chr3	42883362	42883512	3:42883362-42883512	ENSG00000180432,ENSG00000236459
chr3	42892219	42892369	3:42892219-42892369	ENSG00000236459,ENSG00000182983
chr3	42929169	42929319	3:42929169-42929319	ENSG00000206552
chr3	42932567	42932717	3:42932567-42932717	ENSG00000273291,ENSG00000240747,ENSG00000206552
chr3	42960423	42960573	3:42960423-42960573	ENSG00000144649
chr3	42961743	42961893	3:42961743-42961893	ENSG00000206552,ENSG00000144649
chr3	42980078	42980228	3:42980078-42980228	ENSG00000144649
chr3	43001303	43001453	3:43001303-43001453	ENSG00000144649,ENSG00000232375
chr3	43044887	43045037	3:43044887-43045037	ENSG00000232375
chr3	43086883	43087033	3:43086883-43087033	ENSG00000232375,ENSG00000227245,ENSG00000285766
chr3	43104690	43104840	3:43104690-43104840	ENSG00000144647
chr3	43105203	43105353	3:43105203-43105353	ENSG00000144647
chr3	43106043	43106193	3:43106043-43106193	ENSG00000144649,ENSG00000144647,ENSG00000227245,ENSG00000285766
chr3	43126663	43126813	3:43126663-43126813	-
chr3	43128563	43128713	3:43128563-43128713	-
chr3	43139563	43139713	3:43139563-43139713	-
chr3	43145163	43145313	3:43145163-43145313	-
chr3	43152803	43152953	3:43152803-43152953	-
chr3	43153583	43153733	3:43153583-43153733	-
chr3	43155843	43155993	3:43155843-43155993	ENSG00000182983,ENSG00000206552,ENSG00000144649,ENSG00000232375
chr3	43162223	43162373	3:43162223-43162373	-
chr3	43171891	43172041	3:43171891-43172041	-
chr3	43179123	43179273	3:43179123-43179273	-
chr3	43180123	43180273	3:43180123-43180273	ENSG00000206552,ENSG00000144649,ENSG00000232375
chr3	43182643	43182793	3:43182643-43182793	-
chr3	43183583	43183733	3:43183583-43183733	-
chr3	43185763	43185913	3:43185763-43185913	ENSG00000182983,ENSG00000206552,ENSG00000232375
chr3	43190803	43190953	3:43190803-43190953	-
chr3	43194683	43194833	3:43194683-43194833	-
chr3	43207883	43208033	3:43207883-43208033	-
chr3	43214803	43214953	3:43214803-43214953	-
chr3	43217816	43217966	3:43217816-43217966	-
chr3	43223796	43223946	3:43223796-43223946	-
chr3	43231383	43231533	3:43231383-43231533	-
chr3	43259783	43259933	3:43259783-43259933	-
chr3	43260524	43260674	3:43260524-43260674	-
chr3	43286183	43286333	3:43286183-43286333	ENSG00000163788
chr3	43286483	43286633	3:43286483-43286633	ENSG00000163788
chr3	43287203	43287353	3:43287203-43287353	ENSG00000163788
chr3	43288523	43288673	3:43288523-43288673	ENSG00000163788
chr3	43289223	43289373	3:43289223-43289373	-
chr3	43289703	43289853	3:43289703-43289853	-
chr3	43291123	43291273	3:43291123-43291273	ENSG00000163788
chr3	43291603	43291753	3:43291603-43291753	ENSG00000163788
chr3	43295063	43295213	3:43295063-43295213	-
chr3	43296783	43296933	3:43296783-43296933	-
chr3	43315123	43315273	3:43315123-43315273	ENSG00000241939
chr3	43316823	43316973	3:43316823-43316973	ENSG00000241939
chr3	43317303	43317453	3:43317303-43317453	ENSG00000241939
chr3	43318043	43318193	3:43318043-43318193	ENSG00000163788,ENSG00000241939,ENSG00000234617
chr3	43319063	43319213	3:43319063-43319213	ENSG00000241939
chr3	43319703	43319853	3:43319703-43319853	ENSG00000241939
chr3	43327283	43327433	3:43327283-43327433	ENSG00000163788,ENSG00000234617
chr3	43331063	43331213	3:43331063-43331213	ENSG00000163788
chr3	43338363	43338513	3:43338363-43338513	ENSG00000163788
chr3	43346059	43346209	3:43346059-43346209	ENSG00000234617
chr3	43347103	43347253	3:43347103-43347253	ENSG00000234617
chr3	43349303	43349453	3:43349303-43349453	ENSG00000234617
chr3	43364043	43364193	3:43364043-43364193	ENSG00000234617
chr3	43370083	43370233	3:43370083-43370233	-
chr3	43378203	43378353	3:43378203-43378353	-
chr3	43378663	43378813	3:43378663-43378813	-
chr3	43379463	43379613	3:43379463-43379613	-
chr3	43389023	43389173	3:43389023-43389173	-
chr3	43389823	43389973	3:43389823-43389973	ENSG00000182983,ENSG00000232375,ENSG00000234617,ENSG00000251811,ENSG00000223916
chr3	43391483	43391633	3:43391483-43391633	-
chr3	43394243	43394393	3:43394243-43394393	-
chr3	43406183	43406333	3:43406183-43406333	-
chr3	43413843	43413993	3:43413843-43413993	-
chr3	43423343	43423493	3:43423343-43423493	-
chr3	43442704	43442854	3:43442704-43442854	-
chr3	43455303	43455453	3:43455303-43455453	ENSG00000251811
chr3	43468243	43468393	3:43468243-43468393	ENSG00000251811
chr3	43470063	43470213	3:43470063-43470213	ENSG00000251811
chr3	43473623	43473773	3:43473623-43473773	ENSG00000251811
chr3	43473863	43474013	3:43473863-43474013	ENSG00000251811
chr3	43478243	43478393	3:43478243-43478393	ENSG00000251811
chr3	43478483	43478633	3:43478483-43478633	ENSG00000251811,ENSG00000223916
chr3	43483143	43483293	3:43483143-43483293	ENSG00000223916
chr3	43483363	43483513	3:43483363-43483513	ENSG00000223916
chr3	43497903	43498053	3:43497903-43498053	ENSG00000223916
chr3	43503183	43503333	3:43503183-43503333	ENSG00000223916
chr3	43512883	43513033	3:43512883-43513033	ENSG00000223916
chr3	43523043	43523193	3:43523043-43523193	-
chr3	43523803	43523953	3:43523803-43523953	-
chr3	43532003	43532153	3:43532003-43532153	-
chr3	43540743	43540893	3:43540743-43540893	-
chr3	43544303	43544453	3:43544303-43544453	-
chr3	43583043	43583193	3:43583043-43583193	-
chr3	43584183	43584333	3:43584183-43584333	-
chr3	43585373	43585523	3:43585373-43585523	-
chr3	43621323	43621473	3:43621323-43621473	-
chr3	43622163	43622313	3:43622163-43622313	ENSG00000160746,ENSG00000011198
chr3	43624787	43624937	3:43624787-43624937	-
chr3	43629383	43629533	3:43629383-43629533	-
chr3	43632323	43632473	3:43632323-43632473	ENSG00000160746
chr3	43641448	43641598	3:43641448-43641598	-
chr3	43641903	43642053	3:43641903-43642053	-
chr3	43646483	43646633	3:43646483-43646633	-
chr3	43690843	43690993	3:43690843-43690993	ENSG00000160746,ENSG00000011198
chr3	43691523	43691673	3:43691523-43691673	ENSG00000011198
chr3	43692203	43692353	3:43692203-43692353	ENSG00000011198
chr3	43693043	43693193	3:43693043-43693193	-
chr3	43693783	43693933	3:43693783-43693933	ENSG00000011198
chr3	43695563	43695713	3:43695563-43695713	ENSG00000011198
chr3	43696663	43696813	3:43696663-43696813	-
chr3	43700010	43700160	3:43700010-43700160	-
chr3	43708123	43708273	3:43708123-43708273	ENSG00000011198
chr3	43709163	43709313	3:43709163-43709313	ENSG00000011198
chr3	43729040	43729190	3:43729040-43729190	-
chr3	43733863	43734013	3:43733863-43734013	-
chr3	43736683	43736833	3:43736683-43736833	-
chr3	43743043	43743193	3:43743043-43743193	-
chr3	43747826	43747976	3:43747826-43747976	-
chr3	43748343	43748493	3:43748343-43748493	-
chr3	43753843	43753993	3:43753843-43753993	-
chr3	43754443	43754593	3:43754443-43754593	-
chr3	43759403	43759553	3:43759403-43759553	-
chr3	43765523	43765673	3:43765523-43765673	-
chr3	43766903	43767053	3:43766903-43767053	-
chr3	43768683	43768833	3:43768683-43768833	-
chr3	43769583	43769733	3:43769583-43769733	ENSG00000011198,ENSG00000235886,ENSG00000280435,ENSG00000261786
chr3	43770763	43770913	3:43770763-43770913	ENSG00000235886
chr3	43773283	43773433	3:43773283-43773433	ENSG00000235886
chr3	43785663	43785813	3:43785663-43785813	ENSG00000235886
chr3	43786303	43786453	3:43786303-43786453	-
chr3	43855803	43855953	3:43855803-43855953	-
chr3	43857803	43857953	3:43857803-43857953	-
chr3	43858383	43858533	3:43858383-43858533	-
chr3	43866763	43866913	3:43866763-43866913	-
chr3	43867863	43868013	3:43867863-43868013	-
chr3	43870223	43870373	3:43870223-43870373	-
chr3	43871043	43871193	3:43871043-43871193	-
chr3	43871483	43871633	3:43871483-43871633	-
chr3	43871843	43871993	3:43871843-43871993	-
chr3	43872443	43872593	3:43872443-43872593	ENSG00000280435,ENSG00000261786
chr3	43872963	43873113	3:43872963-43873113	-
chr3	43879243	43879393	3:43879243-43879393	-
chr3	43893843	43893993	3:43893843-43893993	-
chr3	43894343	43894493	3:43894343-43894493	-
chr3	43919183	43919333	3:43919183-43919333	-
chr3	43919463	43919613	3:43919463-43919613	-
chr3	43953863	43954013	3:43953863-43954013	-
chr3	43954083	43954233	3:43954083-43954233	ENSG00000280435,ENSG00000261786
chr3	43995223	43995373	3:43995223-43995373	ENSG00000271192,ENSG00000272121
chr3	43995483	43995633	3:43995483-43995633	ENSG00000271192,ENSG00000272121
chr3	43996363	43996513	3:43996363-43996513	ENSG00000271192,ENSG00000272121
chr3	43996643	43996793	3:43996643-43996793	ENSG00000271192,ENSG00000272121
chr3	43997063	43997213	3:43997063-43997213	ENSG00000271192,ENSG00000272121
chr3	43998103	43998253	3:43998103-43998253	ENSG00000271192,ENSG00000272121
chr3	43998503	43998653	3:43998503-43998653	ENSG00000271192,ENSG00000272121
chr3	43998883	43999033	3:43998883-43999033	ENSG00000271192,ENSG00000272121
chr3	43999123	43999273	3:43999123-43999273	ENSG00000271192,ENSG00000272121
chr3	44056083	44056233	3:44056083-44056233	ENSG00000252980
chr3	44058423	44058573	3:44058423-44058573	ENSG00000252980
chr3	44058700	44058850	3:44058700-44058850	-
chr3	44067002	44067152	3:44067002-44067152	ENSG00000252980
chr3	44077343	44077493	3:44077343-44077493	ENSG00000252980
chr3	44105063	44105213	3:44105063-44105213	ENSG00000207954,ENSG00000280435,ENSG00000261786
chr3	44106780	44106930	3:44106780-44106930	ENSG00000207954,ENSG00000280435,ENSG00000261786
chr3	44107003	44107153	3:44107003-44107153	ENSG00000207954,ENSG00000280435,ENSG00000261786
chr3	44125883	44126033	3:44125883-44126033	ENSG00000280435,ENSG00000261786
chr3	44136555	44136705	3:44136555-44136705	-
chr3	44154295	44154445	3:44154295-44154445	-
chr3	44192164	44192314	3:44192164-44192314	-
chr3	44192323	44192473	3:44192323-44192473	-
chr3	44198763	44198913	3:44198763-44198913	ENSG00000280435,ENSG00000261786
chr3	44207696	44207846	3:44207696-44207846	-
chr3	44208183	44208333	3:44208183-44208333	-
chr3	44236003	44236153	3:44236003-44236153	ENSG00000280435,ENSG00000261786,ENSG00000173769
chr3	44236703	44236853	3:44236703-44236853	ENSG00000173769
chr3	44239783	44239933	3:44239783-44239933	ENSG00000173769
chr3	44239933	44240083	3:44239933-44240083	ENSG00000173769
chr3	44252483	44252633	3:44252483-44252633	-
chr3	44265643	44265793	3:44265643-44265793	-
chr3	44265983	44266133	3:44265983-44266133	-
chr3	44290207	44290357	3:44290207-44290357	-
chr3	44309623	44309773	3:44309623-44309773	-
chr3	44323483	44323633	3:44323483-44323633	-
chr3	44326143	44326293	3:44326143-44326293	-
chr3	44337376	44337526	3:44337376-44337526	-
chr3	44338343	44338493	3:44338343-44338493	ENSG00000271937,ENSG00000179152
chr3	44338683	44338833	3:44338683-44338833	ENSG00000271937,ENSG00000179152
chr3	44339643	44339793	3:44339643-44339793	-
chr3	44340023	44340173	3:44340023-44340173	-
chr3	44342263	44342413	3:44342263-44342413	ENSG00000271937,ENSG00000179152
chr3	44342483	44342633	3:44342483-44342633	ENSG00000271937,ENSG00000179152
chr3	44343563	44343713	3:44343563-44343713	ENSG00000271937,ENSG00000179152
chr3	44346683	44346833	3:44346683-44346833	-
chr3	44355803	44355953	3:44355803-44355953	-
chr3	44357723	44357873	3:44357723-44357873	-
chr3	44359263	44359413	3:44359263-44359413	-
chr3	44359543	44359693	3:44359543-44359693	-
chr3	44418683	44418833	3:44418683-44418833	ENSG00000283036
chr3	44439843	44439993	3:44439843-44439993	ENSG00000225873,ENSG00000283036,ENSG00000185219,ENSG00000178917
chr3	44440503	44440653	3:44440503-44440653	ENSG00000225873,ENSG00000283036,ENSG00000185219
chr3	44460783	44460933	3:44460783-44460933	ENSG00000185219
chr3	44467417	44467567	3:44467417-44467567	-
chr3	44468663	44468813	3:44468663-44468813	ENSG00000185219
chr3	44476223	44476373	3:44476223-44476373	ENSG00000185219
chr3	44476373	44476523	3:44476373-44476523	ENSG00000185219
chr3	44477343	44477493	3:44477343-44477493	ENSG00000185219
chr3	44477623	44477773	3:44477623-44477773	ENSG00000185219,ENSG00000178917
chr3	44499572	44499722	3:44499572-44499722	-
chr3	44507065	44507215	3:44507065-44507215	-
chr3	44509783	44509933	3:44509783-44509933	ENSG00000178917
chr3	44510143	44510293	3:44510143-44510293	ENSG00000178917
chr3	44510583	44510733	3:44510583-44510733	ENSG00000178917,ENSG00000214825,ENSG00000277509
chr3	44511263	44511413	3:44511263-44511413	ENSG00000178917
chr3	44522583	44522733	3:44522583-44522733	ENSG00000214825,ENSG00000277509
chr3	44530023	44530173	3:44530023-44530173	ENSG00000214825,ENSG00000277509
chr3	44532943	44533093	3:44532943-44533093	ENSG00000214825,ENSG00000277509,ENSG00000196345
chr3	44534743	44534893	3:44534743-44534893	ENSG00000214825,ENSG00000277509
chr3	44555163	44555313	3:44555163-44555313	ENSG00000196345
chr3	44555883	44556033	3:44555883-44556033	ENSG00000196345
chr3	44560030	44560180	3:44560030-44560180	ENSG00000196345
chr3	44568703	44568853	3:44568703-44568853	ENSG00000196345
chr3	44584803	44584953	3:44584803-44584953	ENSG00000196345,ENSG00000144792,ENSG00000214820,ENSG00000186448
chr3	44585303	44585453	3:44585303-44585453	ENSG00000144792,ENSG00000214820,ENSG00000186448
chr3	44585983	44586133	3:44585983-44586133	ENSG00000144792,ENSG00000214820
chr3	44594663	44594813	3:44594663-44594813	-
chr3	44596763	44596913	3:44596763-44596913	-
chr3	44624943	44625093	3:44624943-44625093	ENSG00000186448,ENSG00000233509,ENSG00000169981,ENSG00000272077
chr3	44625303	44625453	3:44625303-44625453	ENSG00000186448,ENSG00000233509,ENSG00000169981,ENSG00000272077
chr3	44625663	44625813	3:44625663-44625813	ENSG00000186448,ENSG00000233509
chr3	44626183	44626333	3:44626183-44626333	-
chr3	44648643	44648793	3:44648643-44648793	ENSG00000186448,ENSG00000233509,ENSG00000169981,ENSG00000272077
chr3	44654203	44654353	3:44654203-44654353	ENSG00000169981
chr3	44659503	44659653	3:44659503-44659653	ENSG00000272077
chr3	44682303	44682453	3:44682303-44682453	ENSG00000236869,ENSG00000272077
chr3	44682603	44682753	3:44682603-44682753	ENSG00000236869,ENSG00000272077
chr3	44712583	44712733	3:44712583-44712733	ENSG00000235805,ENSG00000196653,ENSG00000186446
chr3	44721062	44721212	3:44721062-44721212	ENSG00000186446
chr3	44721303	44721453	3:44721303-44721453	ENSG00000235805,ENSG00000196653,ENSG00000186446
chr3	44729523	44729673	3:44729523-44729673	ENSG00000235805,ENSG00000196653,ENSG00000186446
chr3	44761623	44761773	3:44761623-44761773	ENSG00000272077,ENSG00000235805,ENSG00000196653,ENSG00000186446,ENSG00000163807,ENSG00000163808
chr3	44763083	44763233	3:44763083-44763233	-
chr3	44795376	44795526	3:44795376-44795526	-
chr3	44825683	44825833	3:44825683-44825833	-
chr3	44845743	44845893	3:44845743-44845893	ENSG00000163808
chr3	44861763	44861913	3:44861763-44861913	ENSG00000284498,ENSG00000169964,ENSG00000163810
chr3	44862343	44862493	3:44862343-44862493	ENSG00000284498,ENSG00000169964
chr3	44865452	44865602	3:44865452-44865602	ENSG00000284498,ENSG00000169964,ENSG00000163810
chr3	44884183	44884333	3:44884183-44884333	ENSG00000163810
chr3	44885683	44885833	3:44885683-44885833	ENSG00000163810,ENSG00000235845
chr3	44892826	44892976	3:44892826-44892976	ENSG00000163810,ENSG00000235845
chr3	44893283	44893433	3:44893283-44893433	ENSG00000163810,ENSG00000235845
chr3	44909383	44909533	3:44909383-44909533	ENSG00000163810,ENSG00000235845
chr3	44914003	44914153	3:44914003-44914153	ENSG00000235845,ENSG00000163812
chr3	44915743	44915893	3:44915743-44915893	ENSG00000235845,ENSG00000163812,ENSG00000227123
chr3	44939623	44939773	3:44939623-44939773	ENSG00000227123
chr3	44942603	44942753	3:44942603-44942753	ENSG00000227123
chr3	44955183	44955333	3:44955183-44955333	ENSG00000163812,ENSG00000227123
chr3	44960500	44960650	3:44960500-44960650	-
chr3	44963083	44963233	3:44963083-44963233	ENSG00000163812
chr3	44975383	44975533	3:44975383-44975533	ENSG00000163812,ENSG00000075914
chr3	44975763	44975913	3:44975763-44975913	ENSG00000163812,ENSG00000075914
chr3	44976163	44976313	3:44976163-44976313	ENSG00000163812,ENSG00000075914
chr3	44976727	44976877	3:44976727-44976877	ENSG00000075914
chr3	44981393	44981543	3:44981393-44981543	-
chr3	44981883	44982033	3:44981883-44982033	ENSG00000163812,ENSG00000075914
chr3	44984503	44984653	3:44984503-44984653	ENSG00000075914
chr3	44988183	44988333	3:44988183-44988333	-
chr3	44992703	44992853	3:44992703-44992853	-
chr3	44993583	44993733	3:44993583-44993733	-
chr3	44994003	44994153	3:44994003-44994153	-
chr3	44994663	44994813	3:44994663-44994813	-
chr3	44995543	44995693	3:44995543-44995693	ENSG00000075914,ENSG00000163815
chr3	44996783	44996933	3:44996783-44996933	-
chr3	45002383	45002533	3:45002383-45002533	ENSG00000163815
chr3	45003903	45004053	3:45003903-45004053	ENSG00000075914,ENSG00000163815
chr3	45008283	45008433	3:45008283-45008433	-
chr3	45011143	45011293	3:45011143-45011293	ENSG00000075914
chr3	45012223	45012373	3:45012223-45012373	ENSG00000075914,ENSG00000163815
chr3	45024803	45024953	3:45024803-45024953	ENSG00000163815
chr3	45027063	45027213	3:45027063-45027213	ENSG00000163815,ENSG00000252410
chr3	45029703	45029853	3:45029703-45029853	ENSG00000163815,ENSG00000252410
chr3	45034742	45034892	3:45034742-45034892	ENSG00000163815,ENSG00000252410
chr3	45036063	45036213	3:45036063-45036213	ENSG00000163815,ENSG00000252410
chr3	45037803	45037953	3:45037803-45037953	ENSG00000163815,ENSG00000252410
chr3	45040803	45040953	3:45040803-45040953	-
chr3	45041763	45041913	3:45041763-45041913	-
chr3	45043843	45043993	3:45043843-45043993	-
chr3	45054683	45054833	3:45054683-45054833	-
chr3	45055163	45055313	3:45055163-45055313	-
chr3	45055503	45055653	3:45055503-45055653	-
chr3	45055963	45056113	3:45055963-45056113	-
chr3	45057023	45057173	3:45057023-45057173	-
chr3	45058609	45058759	3:45058609-45058759	-
chr3	45060843	45060993	3:45060843-45060993	-
chr3	45062163	45062313	3:45062163-45062313	-
chr3	45063583	45063733	3:45063583-45063733	-
chr3	45064863	45065013	3:45064863-45065013	-
chr3	45066543	45066693	3:45066543-45066693	-
chr3	45067463	45067613	3:45067463-45067613	-
chr3	45068003	45068153	3:45068003-45068153	-
chr3	45079003	45079153	3:45079003-45079153	-
chr3	45085343	45085493	3:45085343-45085493	-
chr3	45092383	45092533	3:45092383-45092533	-
chr3	45093763	45093913	3:45093763-45093913	-
chr3	45095341	45095491	3:45095341-45095491	-
chr3	45095491	45095641	3:45095491-45095641	-
chr3	45096043	45096193	3:45096043-45096193	-
chr3	45098383	45098533	3:45098383-45098533	-
chr3	45101023	45101173	3:45101023-45101173	-
chr3	45105443	45105593	3:45105443-45105593	-
chr3	45105943	45106093	3:45105943-45106093	-
chr3	45106483	45106633	3:45106483-45106633	-
chr3	45106983	45107133	3:45106983-45107133	-
chr3	45109283	45109433	3:45109283-45109433	-
chr3	45109983	45110133	3:45109983-45110133	-
chr3	45110223	45110373	3:45110223-45110373	-
chr3	45113062	45113212	3:45113062-45113212	-
chr3	45113723	45113873	3:45113723-45113873	-
chr3	45123163	45123313	3:45123163-45123313	-
chr3	45123923	45124073	3:45123923-45124073	-
chr3	45124523	45124673	3:45124523-45124673	-
chr3	45131343	45131493	3:45131343-45131493	ENSG00000163814
chr3	45132723	45132873	3:45132723-45132873	ENSG00000163814
chr3	45133923	45134073	3:45133923-45134073	ENSG00000163814
chr3	45136203	45136353	3:45136203-45136353	-
chr3	45137983	45138133	3:45137983-45138133	ENSG00000163814
chr3	45139063	45139213	3:45139063-45139213	ENSG00000163814
chr3	45139917	45140067	3:45139917-45140067	-
chr3	45140503	45140653	3:45140503-45140653	ENSG00000163814
chr3	45144383	45144533	3:45144383-45144533	ENSG00000163814
chr3	45145703	45145853	3:45145703-45145853	-
chr3	45146463	45146613	3:45146463-45146613	-
chr3	45154083	45154233	3:45154083-45154233	ENSG00000163814
chr3	45154643	45154793	3:45154643-45154793	-
chr3	45167183	45167333	3:45167183-45167333	ENSG00000224094
chr3	45167623	45167773	3:45167623-45167773	ENSG00000224094
chr3	45168583	45168733	3:45168583-45168733	ENSG00000224094
chr3	45170133	45170283	3:45170133-45170283	-
chr3	45170283	45170433	3:45170283-45170433	-
chr3	45178283	45178433	3:45178283-45178433	-
chr3	45179263	45179413	3:45179263-45179413	-
chr3	45180163	45180313	3:45180163-45180313	-
chr3	45183003	45183153	3:45183003-45183153	-
chr3	45183423	45183573	3:45183423-45183573	-
chr3	45188883	45189033	3:45188883-45189033	-
chr3	45198763	45198913	3:45198763-45198913	-
chr3	45200083	45200233	3:45200083-45200233	-
chr3	45204263	45204413	3:45204263-45204413	-
chr3	45205263	45205413	3:45205263-45205413	-
chr3	45209703	45209853	3:45209703-45209853	-
chr3	45210174	45210324	3:45210174-45210324	-
chr3	45210603	45210753	3:45210603-45210753	-
chr3	45211983	45212133	3:45211983-45212133	-
chr3	45219143	45219293	3:45219143-45219293	-
chr3	45219463	45219613	3:45219463-45219613	-
chr3	45224443	45224593	3:45224443-45224593	ENSG00000249992
chr3	45225263	45225413	3:45225263-45225413	ENSG00000249992
chr3	45225683	45225833	3:45225683-45225833	ENSG00000249992
chr3	45226303	45226453	3:45226303-45226453	ENSG00000249992
chr3	45232704	45232854	3:45232704-45232854	ENSG00000249992
chr3	45253403	45253553	3:45253403-45253553	ENSG00000202268
chr3	45273883	45274033	3:45273883-45274033	-
chr3	45287984	45288134	3:45287984-45288134	-
chr3	45333623	45333773	3:45333623-45333773	-
chr3	45344083	45344233	3:45344083-45344233	-
chr3	45362903	45363053	3:45362903-45363053	-
chr3	45365143	45365293	3:45365143-45365293	-
chr3	45367523	45367673	3:45367523-45367673	-
chr3	45381323	45381473	3:45381323-45381473	-
chr3	45387903	45388053	3:45387903-45388053	-
chr3	45388463	45388613	3:45388463-45388613	ENSG00000011376
chr3	45389343	45389493	3:45389343-45389493	ENSG00000011376
chr3	45389783	45389933	3:45389783-45389933	-
chr3	45418610	45418760	3:45418610-45418760	-
chr3	45425343	45425493	3:45425343-45425493	-
chr3	45437603	45437753	3:45437603-45437753	-
chr3	45441983	45442133	3:45441983-45442133	-
chr3	45464603	45464753	3:45464603-45464753	-
chr3	45469603	45469753	3:45469603-45469753	-
chr3	45472767	45472917	3:45472767-45472917	-
chr3	45473963	45474113	3:45473963-45474113	-
chr3	45479823	45479973	3:45479823-45479973	-
chr3	45480203	45480353	3:45480203-45480353	-
chr3	45496683	45496833	3:45496683-45496833	-
chr3	45498183	45498333	3:45498183-45498333	-
chr3	45499663	45499813	3:45499663-45499813	-
chr3	45507943	45508093	3:45507943-45508093	ENSG00000011376,ENSG00000232455
chr3	45509123	45509273	3:45509123-45509273	ENSG00000011376,ENSG00000232455,ENSG00000244357,ENSG00000279017
chr3	45509563	45509713	3:45509563-45509713	ENSG00000011376,ENSG00000232455
chr3	45511623	45511773	3:45511623-45511773	ENSG00000011376,ENSG00000232455
chr3	45516923	45517073	3:45516923-45517073	-
chr3	45524683	45524833	3:45524683-45524833	-
chr3	45534743	45534893	3:45534743-45534893	-
chr3	45545683	45545833	3:45545683-45545833	-
chr3	45551563	45551713	3:45551563-45551713	ENSG00000011376,ENSG00000144791,ENSG00000244357
chr3	45552447	45552597	3:45552447-45552597	-
chr3	45553463	45553613	3:45553463-45553613	-
chr3	45553803	45553953	3:45553803-45553953	-
chr3	45554383	45554533	3:45554383-45554533	-
chr3	45558543	45558693	3:45558543-45558693	-
chr3	45560823	45560973	3:45560823-45560973	-
chr3	45567925	45568075	3:45567925-45568075	-
chr3	45572607	45572757	3:45572607-45572757	-
chr3	45572842	45572992	3:45572842-45572992	-
chr3	45575563	45575713	3:45575563-45575713	-
chr3	45582543	45582693	3:45582543-45582693	-
chr3	45593283	45593433	3:45593283-45593433	ENSG00000144791
chr3	45593803	45593953	3:45593803-45593953	ENSG00000144791
chr3	45594023	45594173	3:45594023-45594173	ENSG00000144791
chr3	45595001	45595151	3:45595001-45595151	-
chr3	45596623	45596773	3:45596623-45596773	-
chr3	45597190	45597340	3:45597190-45597340	-
chr3	45597463	45597613	3:45597463-45597613	-
chr3	45607583	45607733	3:45607583-45607733	-
chr3	45607843	45607993	3:45607843-45607993	-
chr3	45608903	45609053	3:45608903-45609053	-
chr3	45622063	45622213	3:45622063-45622213	-
chr3	45628863	45629013	3:45628863-45629013	-
chr3	45631583	45631733	3:45631583-45631733	-
chr3	45635823	45635973	3:45635823-45635973	-
chr3	45638823	45638973	3:45638823-45638973	-
chr3	45639143	45639293	3:45639143-45639293	-
chr3	45642803	45642953	3:45642803-45642953	-
chr3	45643503	45643653	3:45643503-45643653	-
chr3	45644163	45644313	3:45644163-45644313	-
chr3	45644583	45644733	3:45644583-45644733	-
chr3	45644923	45645073	3:45644923-45645073	-
chr3	45646103	45646253	3:45646103-45646253	-
chr3	45647203	45647353	3:45647203-45647353	-
chr3	45653974	45654124	3:45653974-45654124	-
chr3	45654124	45654274	3:45654124-45654274	-
chr3	45656123	45656273	3:45656123-45656273	-
chr3	45656843	45656993	3:45656843-45656993	ENSG00000144791
chr3	45660083	45660233	3:45660083-45660233	ENSG00000144791
chr3	45665243	45665393	3:45665243-45665393	-
chr3	45666843	45666993	3:45666843-45666993	-
chr3	45667183	45667333	3:45667183-45667333	-
chr3	45668123	45668273	3:45668123-45668273	ENSG00000144791,ENSG00000230530,ENSG00000211456,ENSG00000244357,ENSG00000279017
chr3	45676763	45676913	3:45676763-45676913	-
chr3	45677263	45677413	3:45677263-45677413	ENSG00000230530,ENSG00000211456
chr3	45688523	45688673	3:45688523-45688673	ENSG00000230530,ENSG00000211456
chr3	45689183	45689333	3:45689183-45689333	ENSG00000230530,ENSG00000211456,ENSG00000244357,ENSG00000279017
chr3	45690603	45690753	3:45690603-45690753	-
chr3	45694343	45694493	3:45694343-45694493	-
chr3	45710903	45711053	3:45710903-45711053	-
chr3	45712083	45712233	3:45712083-45712233	-
chr3	45712563	45712713	3:45712563-45712713	ENSG00000211456,ENSG00000244357,ENSG00000279017
chr3	45716060	45716210	3:45716060-45716210	-
chr3	45719843	45719993	3:45719843-45719993	-
chr3	45751603	45751753	3:45751603-45751753	ENSG00000244357,ENSG00000279017
chr3	45761243	45761393	3:45761243-45761393	ENSG00000244357,ENSG00000279017,ENSG00000163817
chr3	45795623	45795773	3:45795623-45795773	ENSG00000163817,ENSG00000288720
chr3	45807763	45807913	3:45807763-45807913	ENSG00000163817,ENSG00000288720
chr3	45816683	45816833	3:45816683-45816833	-
chr3	45818223	45818373	3:45818223-45818373	ENSG00000244357,ENSG00000279017,ENSG00000163817,ENSG00000288720,ENSG00000236930,ENSG00000173585
chr3	45819637	45819787	3:45819637-45819787	-
chr3	45820184	45820334	3:45820184-45820334	-
chr3	45832823	45832973	3:45832823-45832973	-
chr3	45841075	45841225	3:45841075-45841225	-
chr3	45841483	45841633	3:45841483-45841633	ENSG00000163818,ENSG00000285788
chr3	45842103	45842253	3:45842103-45842253	ENSG00000244357,ENSG00000279017,ENSG00000163817,ENSG00000288720,ENSG00000163818,ENSG00000285788,ENSG00000236930,ENSG00000173585
chr3	45852321	45852471	3:45852321-45852471	-
chr3	45881123	45881273	3:45881123-45881273	ENSG00000236930,ENSG00000173585
chr3	45890536	45890686	3:45890536-45890686	ENSG00000173585
chr3	45897083	45897233	3:45897083-45897233	ENSG00000236930,ENSG00000173585,ENSG00000201635
chr3	45906903	45907053	3:45906903-45907053	ENSG00000236930,ENSG00000173585,ENSG00000201635
chr3	45907483	45907633	3:45907483-45907633	ENSG00000201635
chr3	45907923	45908073	3:45907923-45908073	ENSG00000236930,ENSG00000173585,ENSG00000201635
chr3	45908363	45908513	3:45908363-45908513	-
chr3	45915983	45916133	3:45915983-45916133	ENSG00000163818,ENSG00000236930,ENSG00000173585
chr3	45923883	45924033	3:45923883-45924033	-
chr3	45928023	45928173	3:45928023-45928173	-
chr3	45929163	45929313	3:45929163-45929313	-
chr3	45938903	45939053	3:45938903-45939053	ENSG00000172215,ENSG00000288703
chr3	45939383	45939533	3:45939383-45939533	ENSG00000172215
chr3	45942223	45942373	3:45942223-45942373	ENSG00000172215
chr3	45942603	45942753	3:45942603-45942753	ENSG00000172215
chr3	45943463	45943613	3:45943463-45943613	ENSG00000172215
chr3	45947523	45947673	3:45947523-45947673	ENSG00000172215
chr3	45948423	45948573	3:45948423-45948573	ENSG00000172215
chr3	45952563	45952713	3:45952563-45952713	ENSG00000172215
chr3	45955883	45956033	3:45955883-45956033	-
chr3	45956370	45956520	3:45956370-45956520	-
chr3	45968823	45968973	3:45968823-45968973	-
chr3	45972783	45972933	3:45972783-45972933	ENSG00000163820,ENSG00000172215,ENSG00000288703
chr3	45981423	45981573	3:45981423-45981573	-
chr3	45986423	45986573	3:45986423-45986573	ENSG00000163820,ENSG00000288717,ENSG00000288703
chr3	45987783	45987933	3:45987783-45987933	-
chr3	45987933	45988083	3:45987933-45988083	-
chr3	45988943	45989093	3:45988943-45989093	ENSG00000163820,ENSG00000288717
chr3	45992903	45993053	3:45992903-45993053	ENSG00000163820,ENSG00000288717
chr3	45995263	45995413	3:45995263-45995413	ENSG00000163820,ENSG00000288717
chr3	45995763	45995913	3:45995763-45995913	ENSG00000163820,ENSG00000288717,ENSG00000288703
chr3	46006743	46006893	3:46006743-46006893	ENSG00000163820,ENSG00000288717,ENSG00000226933
chr3	46007403	46007553	3:46007403-46007553	-
chr3	46017823	46017973	3:46017823-46017973	ENSG00000226933
chr3	46019823	46019973	3:46019823-46019973	ENSG00000226933
chr3	46028043	46028193	3:46028043-46028193	ENSG00000173578,ENSG00000226933
chr3	46039043	46039193	3:46039043-46039193	-
chr3	46046343	46046493	3:46046343-46046493	-
chr3	46046644	46046794	3:46046644-46046794	-
chr3	46046972	46047122	3:46046972-46047122	-
chr3	46055363	46055513	3:46055363-46055513	-
chr3	46061418	46061568	3:46061418-46061568	ENSG00000288703
chr3	46076723	46076873	3:46076723-46076873	ENSG00000288703
chr3	46078923	46079073	3:46078923-46079073	ENSG00000172215,ENSG00000288703
chr3	46088023	46088173	3:46088023-46088173	ENSG00000173578
chr3	46089343	46089493	3:46089343-46089493	ENSG00000244357,ENSG00000279017,ENSG00000163817,ENSG00000236930,ENSG00000173585,ENSG00000172215,ENSG00000173578,ENSG00000288703,ENSG00000229515,ENSG00000163823,ENSG00000283646,ENSG00000160791,ENSG00000121807,ENSG00000236736,ENSG00000288724
chr3	46090263	46090413	3:46090263-46090413	ENSG00000173578
chr3	46091845	46091995	3:46091845-46091995	-
chr3	46096538	46096688	3:46096538-46096688	-
chr3	46097903	46098053	3:46097903-46098053	ENSG00000229515,ENSG00000288724
chr3	46098583	46098733	3:46098583-46098733	ENSG00000229515,ENSG00000288724
chr3	46105903	46106053	3:46105903-46106053	-
chr3	46108383	46108533	3:46108383-46108533	-
chr3	46109363	46109513	3:46109363-46109513	ENSG00000229515
chr3	46110743	46110893	3:46110743-46110893	ENSG00000229515
chr3	46114423	46114573	3:46114423-46114573	ENSG00000229515
chr3	46124283	46124433	3:46124283-46124433	-
chr3	46127643	46127793	3:46127643-46127793	ENSG00000183625,ENSG00000229515,ENSG00000288724
chr3	46163323	46163473	3:46163323-46163473	ENSG00000183625,ENSG00000229515
chr3	46163823	46163973	3:46163823-46163973	ENSG00000183625,ENSG00000229515
chr3	46168723	46168873	3:46168723-46168873	ENSG00000183625
chr3	46184583	46184733	3:46184583-46184733	ENSG00000229515
chr3	46188043	46188193	3:46188043-46188193	-
chr3	46193563	46193713	3:46193563-46193713	-
chr3	46196423	46196573	3:46196423-46196573	ENSG00000163823
chr3	46208404	46208554	3:46208404-46208554	ENSG00000163823
chr3	46214764	46214914	3:46214764-46214914	ENSG00000163823
chr3	46216164	46216314	3:46216164-46216314	-
chr3	46228384	46228534	3:46228384-46228534	-
chr3	46262147	46262297	3:46262147-46262297	-
chr3	46262344	46262494	3:46262344-46262494	ENSG00000183625
chr3	46276624	46276774	3:46276624-46276774	ENSG00000288724
chr3	46280224	46280374	3:46280224-46280374	ENSG00000288724
chr3	46313104	46313254	3:46313104-46313254	ENSG00000236736,ENSG00000288724
chr3	46335224	46335374	3:46335224-46335374	ENSG00000121807,ENSG00000288724
chr3	46335644	46335794	3:46335644-46335794	-
chr3	46361524	46361674	3:46361524-46361674	ENSG00000121807,ENSG00000288724
chr3	46368704	46368854	3:46368704-46368854	ENSG00000160791,ENSG00000121807
chr3	46370936	46371086	3:46370936-46371086	ENSG00000160791
chr3	46372604	46372754	3:46372604-46372754	ENSG00000160791
chr3	46378464	46378614	3:46378464-46378614	ENSG00000160791
chr3	46380984	46381134	3:46380984-46381134	-
chr3	46386344	46386494	3:46386344-46386494	-
chr3	46393595	46393745	3:46393595-46393745	-
chr3	46395513	46395663	3:46395513-46395663	-
chr3	46399684	46399834	3:46399684-46399834	ENSG00000121797,ENSG00000223552
chr3	46400304	46400454	3:46400304-46400454	ENSG00000283646,ENSG00000121797,ENSG00000223552
chr3	46401016	46401166	3:46401016-46401166	-
chr3	46401166	46401316	3:46401166-46401316	-
chr3	46404714	46404864	3:46404714-46404864	-
chr3	46405177	46405327	3:46405177-46405327	ENSG00000121797,ENSG00000223552
chr3	46405424	46405574	3:46405424-46405574	ENSG00000121797,ENSG00000223552
chr3	46405724	46405874	3:46405724-46405874	ENSG00000121797,ENSG00000223552
chr3	46406564	46406714	3:46406564-46406714	ENSG00000283646,ENSG00000121797,ENSG00000223552
chr3	46407124	46407274	3:46407124-46407274	ENSG00000121797,ENSG00000223552
chr3	46407424	46407574	3:46407424-46407574	ENSG00000121797,ENSG00000223552
chr3	46422755	46422905	3:46422755-46422905	ENSG00000283646
chr3	46428049	46428199	3:46428049-46428199	ENSG00000283646
chr3	46441047	46441197	3:46441047-46441197	-
chr3	46442684	46442834	3:46442684-46442834	ENSG00000012223
chr3	46449909	46450059	3:46449909-46450059	-
chr3	46462325	46462475	3:46462325-46462475	ENSG00000012223
chr3	46483065	46483215	3:46483065-46483215	-
chr3	46488785	46488935	3:46488785-46488935	ENSG00000283877,ENSG00000288718,ENSG00000268324,ENSG00000163825,ENSG00000012223
chr3	46490025	46490175	3:46490025-46490175	ENSG00000283877,ENSG00000288718,ENSG00000268324,ENSG00000163825,ENSG00000012223
chr3	46490485	46490635	3:46490485-46490635	ENSG00000163825,ENSG00000012223
chr3	46491596	46491746	3:46491596-46491746	-
chr3	46491746	46491896	3:46491746-46491896	-
chr3	46496225	46496375	3:46496225-46496375	ENSG00000283877,ENSG00000241186,ENSG00000288718,ENSG00000268324,ENSG00000163825,ENSG00000012223
chr3	46496865	46497015	3:46496865-46497015	ENSG00000163825
chr3	46500765	46500915	3:46500765-46500915	ENSG00000163825
chr3	46501205	46501355	3:46501205-46501355	-
chr3	46501628	46501778	3:46501628-46501778	-
chr3	46516185	46516335	3:46516185-46516335	-
chr3	46517085	46517235	3:46517085-46517235	ENSG00000283877
chr3	46517531	46517681	3:46517531-46517681	-
chr3	46517681	46517831	3:46517681-46517831	-
chr3	46538845	46538995	3:46538845-46538995	-
chr3	46539225	46539375	3:46539225-46539375	-
chr3	46542385	46542535	3:46542385-46542535	-
chr3	46553265	46553415	3:46553265-46553415	ENSG00000288718,ENSG00000268324
chr3	46556825	46556975	3:46556825-46556975	ENSG00000283877,ENSG00000241186,ENSG00000288718,ENSG00000268324,ENSG00000163827,ENSG00000012223
chr3	46558425	46558575	3:46558425-46558575	ENSG00000283877,ENSG00000241186,ENSG00000288718,ENSG00000268324,ENSG00000163827,ENSG00000012223
chr3	46564845	46564995	3:46564845-46564995	ENSG00000288718,ENSG00000268324,ENSG00000163827
chr3	46565665	46565815	3:46565665-46565815	ENSG00000283877,ENSG00000241186,ENSG00000163827
chr3	46566305	46566455	3:46566305-46566455	ENSG00000283877,ENSG00000241186,ENSG00000288718,ENSG00000268324,ENSG00000163827
chr3	46573145	46573295	3:46573145-46573295	ENSG00000283877,ENSG00000241186,ENSG00000163827
chr3	46607045	46607195	3:46607045-46607195	ENSG00000283473
chr3	46607805	46607955	3:46607805-46607955	ENSG00000283473,ENSG00000163827
chr3	46609225	46609375	3:46609225-46609375	ENSG00000283473
chr3	46609425	46609575	3:46609425-46609575	ENSG00000283473
chr3	46619924	46620074	3:46619924-46620074	ENSG00000283473
chr3	46629305	46629455	3:46629305-46629455	-
chr3	46630005	46630155	3:46630005-46630155	ENSG00000251967,ENSG00000283473,ENSG00000283877
chr3	46632905	46633055	3:46632905-46633055	-
chr3	46646829	46646979	3:46646829-46646979	ENSG00000251967
chr3	46659065	46659215	3:46659065-46659215	ENSG00000251967,ENSG00000286570
chr3	46659405	46659555	3:46659405-46659555	ENSG00000251967,ENSG00000286570
chr3	46660045	46660195	3:46660045-46660195	ENSG00000286570
chr3	46661025	46661175	3:46661025-46661175	ENSG00000286570
chr3	46663225	46663375	3:46663225-46663375	ENSG00000251967,ENSG00000286570
chr3	46663925	46664075	3:46663925-46664075	ENSG00000251967,ENSG00000286570
chr3	46693205	46693355	3:46693205-46693355	ENSG00000181585,ENSG00000178038
chr3	46694025	46694175	3:46694025-46694175	ENSG00000181585,ENSG00000178038
chr3	46695325	46695475	3:46695325-46695475	ENSG00000181585,ENSG00000178038
chr3	46695845	46695995	3:46695845-46695995	ENSG00000181585,ENSG00000178038
chr3	46696365	46696515	3:46696365-46696515	ENSG00000283706,ENSG00000181585,ENSG00000178038
chr3	46705145	46705295	3:46705145-46705295	ENSG00000238013,ENSG00000286651,ENSG00000188086,ENSG00000261603,ENSG00000283706,ENSG00000181585
chr3	46706265	46706415	3:46706265-46706415	ENSG00000286651,ENSG00000188086,ENSG00000261603,ENSG00000283706,ENSG00000181585
chr3	46733680	46733830	3:46733680-46733830	ENSG00000188086,ENSG00000261603
chr3	46812565	46812715	3:46812565-46812715	ENSG00000226074,ENSG00000238013,ENSG00000286651,ENSG00000284672,ENSG00000188086,ENSG00000206549
chr3	46825605	46825755	3:46825605-46825755	ENSG00000178055,ENSG00000238013
chr3	46827216	46827366	3:46827216-46827366	ENSG00000178055
chr3	46845425	46845575	3:46845425-46845575	ENSG00000160808,ENSG00000178055,ENSG00000238013,ENSG00000286651,ENSG00000188086,ENSG00000261603
chr3	46846085	46846235	3:46846085-46846235	ENSG00000160808,ENSG00000178055,ENSG00000238013,ENSG00000286651,ENSG00000188086,ENSG00000261603
chr3	46848505	46848655	3:46848505-46848655	-
chr3	46866845	46866995	3:46866845-46866995	ENSG00000160808
chr3	46882065	46882215	3:46882065-46882215	ENSG00000160801,ENSG00000160808
chr3	46882665	46882815	3:46882665-46882815	ENSG00000160801,ENSG00000160808
chr3	46883265	46883415	3:46883265-46883415	ENSG00000160801,ENSG00000160808
chr3	46883586	46883736	3:46883586-46883736	ENSG00000160801,ENSG00000160808
chr3	46892405	46892555	3:46892405-46892555	ENSG00000160801,ENSG00000160808
chr3	46895285	46895435	3:46895285-46895435	ENSG00000160801
chr3	46903845	46903995	3:46903845-46903995	ENSG00000160801
chr3	46909645	46909795	3:46909645-46909795	ENSG00000273682,ENSG00000160801,ENSG00000160808,ENSG00000238013,ENSG00000286651,ENSG00000188086,ENSG00000261603,ENSG00000283706,ENSG00000181585
chr3	46916405	46916555	3:46916405-46916555	ENSG00000273682
chr3	46923625	46923775	3:46923625-46923775	ENSG00000273682
chr3	46926205	46926355	3:46926205-46926355	ENSG00000273682
chr3	46931765	46931915	3:46931765-46931915	-
chr3	46935005	46935155	3:46935005-46935155	-
chr3	46935585	46935735	3:46935585-46935735	ENSG00000160796,ENSG00000273682,ENSG00000238013,ENSG00000286651,ENSG00000188086,ENSG00000261603
chr3	46936845	46936995	3:46936845-46936995	-
chr3	46947385	46947535	3:46947385-46947535	-
chr3	46948105	46948255	3:46948105-46948255	-
chr3	46949325	46949475	3:46949325-46949475	-
chr3	46956036	46956186	3:46956036-46956186	-
chr3	46960245	46960395	3:46960245-46960395	-
chr3	46970681	46970831	3:46970681-46970831	-
chr3	46976405	46976555	3:46976405-46976555	ENSG00000160796,ENSG00000160799
chr3	46976745	46976895	3:46976745-46976895	ENSG00000275940,ENSG00000236409,ENSG00000160796,ENSG00000160799,ENSG00000273682,ENSG00000238013,ENSG00000188086
chr3	46976985	46977135	3:46976985-46977135	ENSG00000275940,ENSG00000236409,ENSG00000160796,ENSG00000160799,ENSG00000273682,ENSG00000238013,ENSG00000188086
chr3	46979585	46979735	3:46979585-46979735	ENSG00000160796,ENSG00000160799
chr3	46980060	46980210	3:46980060-46980210	-
chr3	46987845	46987995	3:46987845-46987995	-
chr3	46998645	46998795	3:46998645-46998795	ENSG00000160796
chr3	47000525	47000675	3:47000525-47000675	ENSG00000160796
chr3	47009465	47009615	3:47009465-47009615	ENSG00000236409,ENSG00000160796
chr3	47009925	47010075	3:47009925-47010075	ENSG00000236409
chr3	47017185	47017335	3:47017185-47017335	ENSG00000275940,ENSG00000236409
chr3	47017683	47017833	3:47017683-47017833	ENSG00000236409
chr3	47018105	47018255	3:47018105-47018255	ENSG00000275940,ENSG00000236409
chr3	47022185	47022335	3:47022185-47022335	ENSG00000275940
chr3	47022665	47022815	3:47022665-47022815	ENSG00000275940
chr3	47022865	47023015	3:47022865-47023015	ENSG00000275940
chr3	47025025	47025175	3:47025025-47025175	ENSG00000275940
chr3	47035745	47035895	3:47035745-47035895	ENSG00000275940
chr3	47057474	47057624	3:47057474-47057624	-
chr3	47079493	47079643	3:47079493-47079643	-
chr3	47082625	47082775	3:47082625-47082775	ENSG00000181555
chr3	47083885	47084035	3:47083885-47084035	-
chr3	47097085	47097235	3:47097085-47097235	ENSG00000181555
chr3	47104725	47104875	3:47104725-47104875	-
chr3	47114125	47114275	3:47114125-47114275	-
chr3	47132405	47132555	3:47132405-47132555	-
chr3	47159525	47159675	3:47159525-47159675	ENSG00000227398
chr3	47162125	47162275	3:47162125-47162275	-
chr3	47162805	47162955	3:47162805-47162955	ENSG00000227398,ENSG00000181555
chr3	47163125	47163275	3:47163125-47163275	ENSG00000227398,ENSG00000181555
chr3	47164105	47164255	3:47164105-47164255	ENSG00000227398,ENSG00000181555
chr3	47164425	47164575	3:47164425-47164575	ENSG00000227398,ENSG00000181555
chr3	47164745	47164895	3:47164745-47164895	ENSG00000227398,ENSG00000181555
chr3	47165105	47165255	3:47165105-47165255	ENSG00000227398,ENSG00000181555
chr3	47194005	47194155	3:47194005-47194155	-
chr3	47223845	47223995	3:47223845-47223995	-
chr3	47224945	47225095	3:47224945-47225095	-
chr3	47225325	47225475	3:47225325-47225475	-
chr3	47227825	47227975	3:47227825-47227975	-
chr3	47228185	47228335	3:47228185-47228335	-
chr3	47235305	47235455	3:47235305-47235455	-
chr3	47250705	47250855	3:47250705-47250855	ENSG00000239128
chr3	47261425	47261575	3:47261425-47261575	-
chr3	47266845	47266995	3:47266845-47266995	ENSG00000114648,ENSG00000239128,ENSG00000088727
chr3	47281125	47281275	3:47281125-47281275	-
chr3	47281685	47281835	3:47281685-47281835	ENSG00000114648,ENSG00000239128,ENSG00000088727
chr3	47282565	47282715	3:47282565-47282715	ENSG00000114648,ENSG00000239128,ENSG00000088727
chr3	47283605	47283755	3:47283605-47283755	ENSG00000114648
chr3	47284565	47284715	3:47284565-47284715	ENSG00000114648,ENSG00000088727
chr3	47315125	47315275	3:47315125-47315275	-
chr3	47319025	47319175	3:47319025-47319175	-
chr3	47323545	47323695	3:47323545-47323695	-
chr3	47323885	47324035	3:47323885-47324035	-
chr3	47324345	47324495	3:47324345-47324495	ENSG00000239128
chr3	47341045	47341195	3:47341045-47341195	ENSG00000280173
chr3	47347325	47347475	3:47347325-47347475	ENSG00000280173
chr3	47371245	47371395	3:47371245-47371395	-
chr3	47380865	47381015	3:47380865-47381015	ENSG00000271161,ENSG00000076201,ENSG00000260236
chr3	47381445	47381595	3:47381445-47381595	ENSG00000076201,ENSG00000260236
chr3	47394225	47394375	3:47394225-47394375	-
chr3	47395005	47395155	3:47395005-47395155	-
chr3	47396585	47396735	3:47396585-47396735	-
chr3	47400003	47400153	3:47400003-47400153	-
chr3	47419001	47419151	3:47419001-47419151	-
chr3	47421145	47421295	3:47421145-47421295	ENSG00000271161,ENSG00000276925,ENSG00000114650
chr3	47422485	47422635	3:47422485-47422635	ENSG00000114650
chr3	47425105	47425255	3:47425105-47425255	ENSG00000114650
chr3	47440225	47440375	3:47440225-47440375	ENSG00000114650
chr3	47442285	47442435	3:47442285-47442435	-
chr3	47442615	47442765	3:47442615-47442765	-
chr3	47443325	47443475	3:47443325-47443475	ENSG00000271161,ENSG00000276925,ENSG00000114650
chr3	47443725	47443875	3:47443725-47443875	ENSG00000276925,ENSG00000114650
chr3	47446585	47446735	3:47446585-47446735	-
chr3	47455925	47456075	3:47455925-47456075	ENSG00000276925
chr3	47462845	47462995	3:47462845-47462995	ENSG00000276925
chr3	47463105	47463255	3:47463105-47463255	ENSG00000276925
chr3	47475225	47475375	3:47475225-47475375	ENSG00000271161,ENSG00000276925,ENSG00000114650
chr3	47475565	47475715	3:47475565-47475715	ENSG00000271161,ENSG00000276925,ENSG00000114650
chr3	47475925	47476075	3:47475925-47476075	ENSG00000271161,ENSG00000276925,ENSG00000114650
chr3	47485945	47486095	3:47485945-47486095	ENSG00000271161
chr3	47512083	47512233	3:47512083-47512233	-
chr3	47512725	47512875	3:47512725-47512875	ENSG00000163832
chr3	47513385	47513535	3:47513385-47513535	ENSG00000244732,ENSG00000271161,ENSG00000163832
chr3	47513685	47513835	3:47513685-47513835	ENSG00000244732,ENSG00000271161,ENSG00000163832
chr3	47522245	47522395	3:47522245-47522395	ENSG00000214773,ENSG00000114646,ENSG00000244732,ENSG00000271161,ENSG00000163832
chr3	47542785	47542935	3:47542785-47542935	-
chr3	47577825	47577975	3:47577825-47577975	ENSG00000114646,ENSG00000244732
chr3	47578165	47578315	3:47578165-47578315	ENSG00000114646,ENSG00000244732
chr3	47578865	47579015	3:47578865-47579015	ENSG00000114646,ENSG00000244732
chr3	47583845	47583995	3:47583845-47583995	ENSG00000114646
chr3	47592185	47592335	3:47592185-47592335	ENSG00000214773,ENSG00000114646,ENSG00000244732
chr3	47592545	47592695	3:47592545-47592695	ENSG00000214773,ENSG00000114646,ENSG00000244732
chr3	47605805	47605955	3:47605805-47605955	ENSG00000214773
chr3	47611785	47611935	3:47611785-47611935	ENSG00000214773
chr3	47612305	47612455	3:47612305-47612455	ENSG00000214773,ENSG00000173473
chr3	47617745	47617895	3:47617745-47617895	ENSG00000214773
chr3	47619105	47619255	3:47619105-47619255	-
chr3	47626757	47626907	3:47626757-47626907	-
chr3	47660625	47660775	3:47660625-47660775	ENSG00000235695
chr3	47661245	47661395	3:47661245-47661395	ENSG00000235695,ENSG00000244732
chr3	47664645	47664795	3:47664645-47664795	ENSG00000235695
chr3	47669145	47669295	3:47669145-47669295	ENSG00000235695
chr3	47669465	47669615	3:47669465-47669615	ENSG00000235695
chr3	47680025	47680175	3:47680025-47680175	ENSG00000173473
chr3	47703645	47703795	3:47703645-47703795	-
chr3	47704085	47704235	3:47704085-47704235	ENSG00000173473
chr3	47715725	47715875	3:47715725-47715875	-
chr3	47716045	47716195	3:47716045-47716195	-
chr3	47716785	47716935	3:47716785-47716935	-
chr3	47725745	47725895	3:47725745-47725895	-
chr3	47738885	47739035	3:47738885-47739035	-
chr3	47739065	47739215	3:47739065-47739215	-
chr3	47743155	47743305	3:47743155-47743305	-
chr3	47743445	47743595	3:47743445-47743595	-
chr3	47762369	47762519	3:47762369-47762519	-
chr3	47780545	47780695	3:47780545-47780695	ENSG00000173473
chr3	47780985	47781135	3:47780985-47781135	ENSG00000173473
chr3	47781205	47781355	3:47781205-47781355	ENSG00000173473
chr3	47781925	47782075	3:47781925-47782075	ENSG00000132153,ENSG00000214773,ENSG00000173473,ENSG00000114646,ENSG00000244732,ENSG00000271161
chr3	47789165	47789315	3:47789165-47789315	ENSG00000132153,ENSG00000214773,ENSG00000173473,ENSG00000114646,ENSG00000244732,ENSG00000271161
chr3	47797525	47797675	3:47797525-47797675	-
chr3	47801545	47801695	3:47801545-47801695	-
chr3	47802325	47802475	3:47802325-47802475	ENSG00000274420,ENSG00000132153
chr3	47803065	47803215	3:47803065-47803215	ENSG00000274420,ENSG00000132153
chr3	47803385	47803535	3:47803385-47803535	ENSG00000132153
chr3	47813645	47813795	3:47813645-47813795	ENSG00000274420
chr3	47824865	47825015	3:47824865-47825015	ENSG00000274420,ENSG00000132153
chr3	47837805	47837955	3:47837805-47837955	ENSG00000221585
chr3	47850145	47850295	3:47850145-47850295	ENSG00000221585,ENSG00000132153
chr3	47865385	47865535	3:47865385-47865535	-
chr3	47870185	47870335	3:47870185-47870335	-
chr3	47877425	47877575	3:47877425-47877575	-
chr3	47877701	47877851	3:47877701-47877851	-
chr3	47890885	47891035	3:47890885-47891035	-
chr3	47899725	47899875	3:47899725-47899875	-
chr3	47910905	47911055	3:47910905-47911055	ENSG00000224895,ENSG00000199591,ENSG00000047849
chr3	47932545	47932695	3:47932545-47932695	ENSG00000199591
chr3	47938985	47939135	3:47938985-47939135	ENSG00000199591
chr3	47961945	47962095	3:47961945-47962095	ENSG00000224895
chr3	47984205	47984355	3:47984205-47984355	ENSG00000224895
chr3	47990025	47990175	3:47990025-47990175	ENSG00000224895,ENSG00000199591,ENSG00000221585
chr3	47994271	47994421	3:47994271-47994421	-
chr3	48005745	48005895	3:48005745-48005895	-
chr3	48005895	48006045	3:48005895-48006045	-
chr3	48012765	48012915	3:48012765-48012915	-
chr3	48013405	48013555	3:48013405-48013555	ENSG00000224895,ENSG00000047849
chr3	48013725	48013875	3:48013725-48013875	ENSG00000047849
chr3	48015965	48016115	3:48015965-48016115	ENSG00000047849
chr3	48016725	48016875	3:48016725-48016875	-
chr3	48017065	48017215	3:48017065-48017215	-
chr3	48018965	48019115	3:48018965-48019115	ENSG00000047849
chr3	48023485	48023635	3:48023485-48023635	-
chr3	48024545	48024695	3:48024545-48024695	-
chr3	48034185	48034335	3:48034185-48034335	ENSG00000270285
chr3	48036685	48036835	3:48036685-48036835	ENSG00000270285
chr3	48038765	48038915	3:48038765-48038915	ENSG00000270285
chr3	48039105	48039255	3:48039105-48039255	ENSG00000270285
chr3	48039965	48040115	3:48039965-48040115	ENSG00000270285
chr3	48059066	48059216	3:48059066-48059216	-
chr3	48064305	48064455	3:48064305-48064455	-
chr3	48064605	48064755	3:48064605-48064755	-
chr3	48077945	48078095	3:48077945-48078095	-
chr3	48086845	48086995	3:48086845-48086995	ENSG00000265078,ENSG00000047849
chr3	48087525	48087675	3:48087525-48087675	ENSG00000236768,ENSG00000265078,ENSG00000224895,ENSG00000047849
chr3	48088905	48089055	3:48088905-48089055	ENSG00000236768,ENSG00000265078,ENSG00000224895,ENSG00000047849
chr3	48089225	48089375	3:48089225-48089375	ENSG00000265078,ENSG00000047849
chr3	48101045	48101195	3:48101045-48101195	ENSG00000265078
chr3	48112545	48112695	3:48112545-48112695	-
chr3	48112885	48113035	3:48112885-48113035	-
chr3	48119645	48119795	3:48119645-48119795	ENSG00000236768
chr3	48124125	48124275	3:48124125-48124275	ENSG00000236768
chr3	48125145	48125295	3:48125145-48125295	ENSG00000236768
chr3	48125485	48125635	3:48125485-48125635	ENSG00000236768
chr3	48125745	48125895	3:48125745-48125895	ENSG00000236768
chr3	48130065	48130215	3:48130065-48130215	ENSG00000236768
chr3	48130605	48130755	3:48130605-48130755	ENSG00000236768,ENSG00000265078
chr3	48135847	48135997	3:48135847-48135997	-
chr3	48136185	48136335	3:48136185-48136335	-
chr3	48151185	48151335	3:48151185-48151335	ENSG00000235627
chr3	48151585	48151735	3:48151585-48151735	ENSG00000235627,ENSG00000221585
chr3	48155205	48155355	3:48155205-48155355	ENSG00000235627
chr3	48158205	48158355	3:48158205-48158355	ENSG00000235627
chr3	48187105	48187255	3:48187105-48187255	ENSG00000231884,ENSG00000253056,ENSG00000164045
chr3	48187365	48187515	3:48187365-48187515	ENSG00000231884,ENSG00000253056,ENSG00000164045
chr3	48187585	48187735	3:48187585-48187735	ENSG00000231884,ENSG00000253056,ENSG00000164045
chr3	48188465	48188615	3:48188465-48188615	ENSG00000229759,ENSG00000199476,ENSG00000172113,ENSG00000228638,ENSG00000229453,ENSG00000252466,ENSG00000277483,ENSG00000164048,ENSG00000164047,ENSG00000265483,ENSG00000231884,ENSG00000253056,ENSG00000235627,ENSG00000164045
chr3	48194545	48194695	3:48194545-48194695	ENSG00000265483,ENSG00000164045
chr3	48202645	48202795	3:48202645-48202795	ENSG00000265483
chr3	48205925	48206075	3:48205925-48206075	-
chr3	48215105	48215255	3:48215105-48215255	ENSG00000164047
chr3	48215525	48215675	3:48215525-48215675	ENSG00000164047
chr3	48219635	48219785	3:48219635-48219785	ENSG00000164047
chr3	48223285	48223435	3:48223285-48223435	ENSG00000164047
chr3	48232805	48232955	3:48232805-48232955	ENSG00000229759,ENSG00000164047
chr3	48237265	48237415	3:48237265-48237415	ENSG00000164048
chr3	48241045	48241195	3:48241045-48241195	ENSG00000229759,ENSG00000199476,ENSG00000228638,ENSG00000229453,ENSG00000252466,ENSG00000277483,ENSG00000164048,ENSG00000164047
chr3	48241845	48241995	3:48241845-48241995	ENSG00000229759,ENSG00000164048
chr3	48247625	48247775	3:48247625-48247775	ENSG00000229759,ENSG00000164048
chr3	48273725	48273875	3:48273725-48273875	ENSG00000229759,ENSG00000199476,ENSG00000228638,ENSG00000229453,ENSG00000252466,ENSG00000277483
chr3	48275385	48275535	3:48275385-48275535	ENSG00000199476
chr3	48276105	48276255	3:48276105-48276255	ENSG00000199476
chr3	48300565	48300715	3:48300565-48300715	ENSG00000172113,ENSG00000228638
chr3	48301405	48301555	3:48301405-48301555	ENSG00000199476,ENSG00000172113,ENSG00000228638,ENSG00000229453,ENSG00000252466,ENSG00000277483
chr3	48366621	48366771	3:48366621-48366771	ENSG00000164049,ENSG00000277483
chr3	48367324	48367474	3:48367324-48367474	ENSG00000164049,ENSG00000277483
chr3	48369822	48369972	3:48369822-48369972	ENSG00000164049,ENSG00000277483
chr3	48400988	48401138	3:48400988-48401138	ENSG00000277483,ENSG00000164050
chr3	48402308	48402458	3:48402308-48402458	ENSG00000199476,ENSG00000229453,ENSG00000277483,ENSG00000164050
chr3	48428586	48428736	3:48428586-48428736	ENSG00000164050
chr3	48429006	48429156	3:48429006-48429156	ENSG00000164050
chr3	48429346	48429496	3:48429346-48429496	ENSG00000164050
chr3	48429786	48429936	3:48429786-48429936	ENSG00000164050
chr3	48430106	48430256	3:48430106-48430256	ENSG00000164050
chr3	48432614	48432764	3:48432614-48432764	-
chr3	48432785	48432935	3:48432785-48432935	-
chr3	48436105	48436255	3:48436105-48436255	ENSG00000199476,ENSG00000277483,ENSG00000164050,ENSG00000164051,ENSG00000232112
chr3	48440105	48440255	3:48440105-48440255	ENSG00000229759,ENSG00000199476,ENSG00000228638,ENSG00000229453,ENSG00000164049,ENSG00000277483,ENSG00000164050,ENSG00000164051,ENSG00000232112,ENSG00000244380,ENSG00000164053
chr3	48440745	48440895	3:48440745-48440895	ENSG00000164051,ENSG00000232112,ENSG00000244380,ENSG00000164053
chr3	48446201	48446351	3:48446201-48446351	-
chr3	48446651	48446801	3:48446651-48446801	ENSG00000164051,ENSG00000232112,ENSG00000244380,ENSG00000164053
chr3	48446991	48447141	3:48446991-48447141	ENSG00000164051,ENSG00000232112,ENSG00000244380,ENSG00000164053
chr3	48465676	48465826	3:48465676-48465826	ENSG00000199476,ENSG00000228638,ENSG00000229453,ENSG00000252466,ENSG00000164049,ENSG00000277483,ENSG00000164051,ENSG00000232112,ENSG00000244380,ENSG00000164053,ENSG00000213689,ENSG00000164054,ENSG00000114268,ENSG00000278799
chr3	48466385	48466535	3:48466385-48466535	-
chr3	48471956	48472106	3:48471956-48472106	-
chr3	48473066	48473216	3:48473066-48473216	ENSG00000229453,ENSG00000213689,ENSG00000164054
chr3	48502482	48502632	3:48502482-48502632	-
chr3	48503482	48503632	3:48503482-48503632	ENSG00000164054
chr3	48504122	48504272	3:48504122-48504272	ENSG00000164054
chr3	48504762	48504912	3:48504762-48504912	-
chr3	48507722	48507872	3:48507722-48507872	-
chr3	48508600	48508750	3:48508600-48508750	-
chr3	48528883	48529033	3:48528883-48529033	-
chr3	48532742	48532892	3:48532742-48532892	-
chr3	48548842	48548992	3:48548842-48548992	ENSG00000114268,ENSG00000278799
chr3	48556962	48557112	3:48556962-48557112	ENSG00000229759,ENSG00000199476,ENSG00000229453,ENSG00000252466,ENSG00000277483,ENSG00000114268,ENSG00000278799,ENSG00000145040,ENSG00000114270,ENSG00000284251
chr3	48558222	48558372	3:48558222-48558372	ENSG00000114268,ENSG00000278799,ENSG00000145040
chr3	48559882	48560032	3:48559882-48560032	-
chr3	48560242	48560392	3:48560242-48560392	ENSG00000114268,ENSG00000145040,ENSG00000114270,ENSG00000284251
chr3	48560742	48560892	3:48560742-48560892	ENSG00000114268,ENSG00000145040,ENSG00000114270
chr3	48561122	48561272	3:48561122-48561272	ENSG00000114268,ENSG00000145040,ENSG00000114270,ENSG00000284251
chr3	48561502	48561652	3:48561502-48561652	ENSG00000114268,ENSG00000145040,ENSG00000114270,ENSG00000284251
chr3	48563462	48563612	3:48563462-48563612	ENSG00000114268,ENSG00000145040
chr3	48564122	48564272	3:48564122-48564272	ENSG00000114268,ENSG00000145040,ENSG00000114270,ENSG00000284251
chr3	48566222	48566372	3:48566222-48566372	ENSG00000145040,ENSG00000114270,ENSG00000284251
chr3	48592802	48592952	3:48592802-48592952	-
chr3	48594482	48594632	3:48594482-48594632	ENSG00000284251
chr3	48595682	48595832	3:48595682-48595832	ENSG00000114270,ENSG00000284251,ENSG00000010256,ENSG00000183396
chr3	48598402	48598552	3:48598402-48598552	ENSG00000229453,ENSG00000252466,ENSG00000277483,ENSG00000114270,ENSG00000284251,ENSG00000010256,ENSG00000183396
chr3	48598722	48598872	3:48598722-48598872	ENSG00000229453,ENSG00000252466,ENSG00000277483,ENSG00000114270,ENSG00000284251,ENSG00000010256,ENSG00000183396
chr3	48599339	48599489	3:48599339-48599489	-
chr3	48607642	48607792	3:48607642-48607792	-
chr3	48609202	48609352	3:48609202-48609352	-
chr3	48609622	48609772	3:48609622-48609772	ENSG00000284251,ENSG00000010256,ENSG00000183396
chr3	48612482	48612632	3:48612482-48612632	-
chr3	48614242	48614392	3:48614242-48614392	ENSG00000284251,ENSG00000010256,ENSG00000183396,ENSG00000225697,ENSG00000284364
chr3	48617722	48617872	3:48617722-48617872	ENSG00000183396
chr3	48618322	48618472	3:48618322-48618472	ENSG00000183396
chr3	48618602	48618752	3:48618602-48618752	ENSG00000183396
chr3	48634842	48634992	3:48634842-48634992	ENSG00000183396,ENSG00000225697,ENSG00000284364
chr3	48635482	48635632	3:48635482-48635632	ENSG00000183396,ENSG00000225697,ENSG00000284364,ENSG00000008300,ENSG00000284575
chr3	48636382	48636532	3:48636382-48636532	ENSG00000284575
chr3	48656162	48656312	3:48656162-48656312	-
chr3	48656482	48656632	3:48656482-48656632	-
chr3	48661762	48661912	3:48661762-48661912	-
chr3	48662122	48662272	3:48662122-48662272	-
chr3	48662922	48663072	3:48662922-48663072	ENSG00000008300,ENSG00000228350,ENSG00000271973,ENSG00000213672
chr3	48663662	48663812	3:48663662-48663812	ENSG00000229453,ENSG00000252466,ENSG00000183396,ENSG00000225697,ENSG00000284364,ENSG00000008300,ENSG00000284575,ENSG00000228350,ENSG00000271973,ENSG00000213672
chr3	48664062	48664212	3:48664062-48664212	ENSG00000183396,ENSG00000225697,ENSG00000284364,ENSG00000008300,ENSG00000284575,ENSG00000228350,ENSG00000271973,ENSG00000213672
chr3	48664842	48664992	3:48664842-48664992	-
chr3	48665021	48665171	3:48665021-48665171	ENSG00000271973
chr3	48678202	48678352	3:48678202-48678352	ENSG00000271973,ENSG00000213672
chr3	48683322	48683472	3:48683322-48683472	ENSG00000213672
chr3	48683882	48684032	3:48683882-48684032	-
chr3	48684662	48684812	3:48684662-48684812	ENSG00000213672
chr3	48685882	48686032	3:48685882-48686032	ENSG00000213672
chr3	48686982	48687132	3:48686982-48687132	ENSG00000213672
chr3	48688102	48688252	3:48688102-48688252	ENSG00000213672
chr3	48694882	48695032	3:48694882-48695032	ENSG00000213672,ENSG00000068745
chr3	48695362	48695512	3:48695362-48695512	-
chr3	48696722	48696872	3:48696722-48696872	-
chr3	48698059	48698209	3:48698059-48698209	-
chr3	48708682	48708832	3:48708682-48708832	-
chr3	48715282	48715432	3:48715282-48715432	ENSG00000068745
chr3	48716642	48716792	3:48716642-48716792	-
chr3	48717242	48717392	3:48717242-48717392	ENSG00000068745
chr3	48718695	48718845	3:48718695-48718845	-
chr3	48721382	48721532	3:48721382-48721532	-
chr3	48735175	48735325	3:48735175-48735325	-
chr3	48737042	48737192	3:48737042-48737192	-
chr3	48738262	48738412	3:48738262-48738412	-
chr3	48740082	48740232	3:48740082-48740232	ENSG00000114302
chr3	48742302	48742452	3:48742302-48742452	-
chr3	48756682	48756832	3:48756682-48756832	-
chr3	48765502	48765652	3:48765502-48765652	-
chr3	48769988	48770138	3:48769988-48770138	-
chr3	48784602	48784752	3:48784602-48784752	-
chr3	48796116	48796266	3:48796116-48796266	-
chr3	48809793	48809943	3:48809793-48809943	-
chr3	48820782	48820932	3:48820782-48820932	-
chr3	48826562	48826712	3:48826562-48826712	-
chr3	48845282	48845432	3:48845282-48845432	ENSG00000224424,ENSG00000114302
chr3	48846002	48846152	3:48846002-48846152	ENSG00000224424
chr3	48847102	48847252	3:48847102-48847252	ENSG00000178537,ENSG00000224424,ENSG00000114302
chr3	48847842	48847992	3:48847842-48847992	ENSG00000178537,ENSG00000224424,ENSG00000114302
chr3	48851522	48851672	3:48851522-48851672	ENSG00000178537,ENSG00000224424,ENSG00000114302
chr3	48856250	48856400	3:48856250-48856400	-
chr3	48877761	48877911	3:48877761-48877911	-
chr3	48897482	48897632	3:48897482-48897632	ENSG00000178537
chr3	48898042	48898192	3:48898042-48898192	ENSG00000178537
chr3	48898862	48899012	3:48898862-48899012	ENSG00000178537
chr3	48899462	48899612	3:48899462-48899612	ENSG00000178537
chr3	48904632	48904782	3:48904632-48904782	ENSG00000178537
chr3	48915462	48915612	3:48915462-48915612	ENSG00000177479,ENSG00000221883
chr3	48918702	48918852	3:48918702-48918852	ENSG00000177479,ENSG00000221883,ENSG00000178537
chr3	48919202	48919352	3:48919202-48919352	ENSG00000177479,ENSG00000221883
chr3	48919882	48920032	3:48919882-48920032	ENSG00000177479,ENSG00000221883,ENSG00000178537
chr3	48927142	48927292	3:48927142-48927292	-
chr3	48928802	48928952	3:48928802-48928952	-
chr3	48938282	48938432	3:48938282-48938432	-
chr3	48949482	48949632	3:48949482-48949632	-
chr3	48952616	48952766	3:48952616-48952766	-
chr3	48960962	48961112	3:48960962-48961112	-
chr3	48966542	48966692	3:48966542-48966692	-
chr3	48987922	48988072	3:48987922-48988072	ENSG00000178467,ENSG00000273211,ENSG00000223343,ENSG00000235236
chr3	48989782	48989932	3:48989782-48989932	ENSG00000178252,ENSG00000285416,ENSG00000178467,ENSG00000273211,ENSG00000223343,ENSG00000235236,ENSG00000177479
chr3	48990882	48991032	3:48990882-48991032	ENSG00000285416,ENSG00000178467,ENSG00000273211,ENSG00000223343
chr3	48991242	48991392	3:48991242-48991392	ENSG00000285416
chr3	48991902	48992052	3:48991902-48992052	ENSG00000285416
chr3	49006622	49006772	3:49006622-49006772	ENSG00000178252,ENSG00000285416,ENSG00000178467
chr3	49007242	49007392	3:49007242-49007392	ENSG00000207605,ENSG00000178057,ENSG00000199032,ENSG00000178149,ENSG00000178252,ENSG00000285416,ENSG00000178467,ENSG00000273211,ENSG00000223343
chr3	49007842	49007992	3:49007842-49007992	ENSG00000178149,ENSG00000178252,ENSG00000285416,ENSG00000178467
chr3	49008302	49008452	3:49008302-49008452	-
chr3	49012602	49012752	3:49012602-49012752	ENSG00000178149,ENSG00000178252
chr3	49014182	49014332	3:49014182-49014332	ENSG00000178149,ENSG00000178252
chr3	49017302	49017452	3:49017302-49017452	-
chr3	49018062	49018212	3:49018062-49018212	ENSG00000207605,ENSG00000178057,ENSG00000199032,ENSG00000178149,ENSG00000178252
chr3	49018462	49018612	3:49018462-49018612	ENSG00000207605,ENSG00000178057,ENSG00000199032,ENSG00000178149
chr3	49019982	49020132	3:49019982-49020132	-
chr3	49020282	49020432	3:49020282-49020432	-
chr3	49020602	49020752	3:49020602-49020752	-
chr3	49020922	49021072	3:49020922-49021072	-
chr3	49021502	49021652	3:49021502-49021652	ENSG00000272434,ENSG00000178035,ENSG00000207605,ENSG00000178057,ENSG00000199032,ENSG00000178149,ENSG00000178252
chr3	49022002	49022152	3:49022002-49022152	ENSG00000272434,ENSG00000178035,ENSG00000207605,ENSG00000178057,ENSG00000199032,ENSG00000178149
chr3	49023042	49023192	3:49023042-49023192	-
chr3	49029402	49029552	3:49029402-49029552	ENSG00000272434,ENSG00000198218,ENSG00000178035,ENSG00000207605,ENSG00000178057,ENSG00000199032,ENSG00000178149
chr3	49029982	49030132	3:49029982-49030132	-
chr3	49042522	49042672	3:49042522-49042672	-
chr3	49054422	49054572	3:49054422-49054572	-
chr3	49055862	49056012	3:49055862-49056012	-
chr3	49058162	49058312	3:49058162-49058312	-
chr3	49092222	49092372	3:49092222-49092372	-
chr3	49092962	49093112	3:49092962-49093112	ENSG00000198218,ENSG00000241461,ENSG00000172053,ENSG00000284488
chr3	49093282	49093432	3:49093282-49093432	ENSG00000198218,ENSG00000241461,ENSG00000172053,ENSG00000284488
chr3	49094062	49094212	3:49094062-49094212	ENSG00000198218,ENSG00000241461,ENSG00000172053,ENSG00000284488,ENSG00000172046
chr3	49094502	49094652	3:49094502-49094652	ENSG00000198218,ENSG00000241461,ENSG00000172053,ENSG00000284488
chr3	49104762	49104912	3:49104762-49104912	ENSG00000198218,ENSG00000241461,ENSG00000172053,ENSG00000284488,ENSG00000172046
chr3	49105082	49105232	3:49105082-49105232	ENSG00000172053,ENSG00000172046
chr3	49105682	49105832	3:49105682-49105832	-
chr3	49119582	49119732	3:49119582-49119732	ENSG00000172046
chr3	49120162	49120312	3:49120162-49120312	ENSG00000172046
chr3	49120842	49120992	3:49120842-49120992	ENSG00000172046,ENSG00000172037
chr3	49131902	49132052	3:49131902-49132052	-
chr3	49133002	49133152	3:49133002-49133152	ENSG00000172046,ENSG00000172037
chr3	49133282	49133432	3:49133282-49133432	ENSG00000172046,ENSG00000172037
chr3	49133642	49133792	3:49133642-49133792	ENSG00000172046,ENSG00000172037,ENSG00000270441
chr3	49134422	49134572	3:49134422-49134572	-
chr3	49158230	49158380	3:49158230-49158380	ENSG00000270441
chr3	49165502	49165652	3:49165502-49165652	ENSG00000270441,ENSG00000177352
chr3	49165862	49166012	3:49165862-49166012	ENSG00000270441,ENSG00000177352,ENSG00000185909
chr3	49166282	49166432	3:49166282-49166432	ENSG00000270441,ENSG00000177352,ENSG00000185909
chr3	49171402	49171552	3:49171402-49171552	ENSG00000225399,ENSG00000188315,ENSG00000199546,ENSG00000264633,ENSG00000270441,ENSG00000177352,ENSG00000185909,ENSG00000236980,ENSG00000173421
chr3	49172002	49172152	3:49172002-49172152	-
chr3	49172442	49172592	3:49172442-49172592	-
chr3	49173062	49173212	3:49173062-49173212	-
chr3	49173502	49173652	3:49173502-49173652	ENSG00000177352,ENSG00000185909
chr3	49173882	49174032	3:49173882-49174032	ENSG00000177352,ENSG00000185909
chr3	49181502	49181652	3:49181502-49181652	-
chr3	49191022	49191172	3:49191022-49191172	ENSG00000236980,ENSG00000173421
chr3	49191842	49191992	3:49191842-49191992	ENSG00000236980,ENSG00000173421
chr3	49218702	49218852	3:49218702-49218852	ENSG00000173421
chr3	49238782	49238932	3:49238782-49238932	ENSG00000225399,ENSG00000188315,ENSG00000199546,ENSG00000264633,ENSG00000236980,ENSG00000173421,ENSG00000270538
chr3	49245000	49245150	3:49245000-49245150	ENSG00000270538
chr3	49248362	49248512	3:49248362-49248512	ENSG00000270538
chr3	49248942	49249092	3:49248942-49249092	ENSG00000225399,ENSG00000199546,ENSG00000264633,ENSG00000173421,ENSG00000270538
chr3	49255242	49255392	3:49255242-49255392	ENSG00000225399,ENSG00000199546,ENSG00000264633,ENSG00000270538
chr3	49261162	49261312	3:49261162-49261312	ENSG00000225399,ENSG00000188315,ENSG00000199546,ENSG00000264633,ENSG00000270538
chr3	49277022	49277172	3:49277022-49277172	ENSG00000188315,ENSG00000199546,ENSG00000264633
chr3	49279482	49279632	3:49279482-49279632	ENSG00000188315,ENSG00000199546,ENSG00000264633
chr3	49295582	49295732	3:49295582-49295732	-
chr3	49296882	49297032	3:49296882-49297032	-
chr3	49314042	49314192	3:49314042-49314192	ENSG00000114316
chr3	49327602	49327752	3:49327602-49327752	-
chr3	49333162	49333312	3:49333162-49333312	-
chr3	49339362	49339512	3:49339362-49339512	-
chr3	49339682	49339832	3:49339682-49339832	-
chr3	49340102	49340252	3:49340102-49340252	ENSG00000114316
chr3	49340662	49340812	3:49340662-49340812	ENSG00000114316
chr3	49345255	49345405	3:49345255-49345405	-
chr3	49347102	49347252	3:49347102-49347252	ENSG00000114316
chr3	49351002	49351152	3:49351002-49351152	ENSG00000233276
chr3	49351842	49351992	3:49351842-49351992	ENSG00000114316,ENSG00000233276,ENSG00000235908
chr3	49352322	49352472	3:49352322-49352472	-
chr3	49352820	49352970	3:49352820-49352970	-
chr3	49353022	49353172	3:49353022-49353172	-
chr3	49356585	49356735	3:49356585-49356735	-
chr3	49357180	49357330	3:49357180-49357330	-
chr3	49357762	49357912	3:49357762-49357912	ENSG00000114316,ENSG00000233276,ENSG00000067560,ENSG00000235908,ENSG00000145022
chr3	49358342	49358492	3:49358342-49358492	ENSG00000114316,ENSG00000233276,ENSG00000067560,ENSG00000235908,ENSG00000145022
chr3	49359742	49359892	3:49359742-49359892	ENSG00000233276
chr3	49362728	49362878	3:49362728-49362878	ENSG00000235908
chr3	49363384	49363534	3:49363384-49363534	ENSG00000235908
chr3	49378282	49378432	3:49378282-49378432	ENSG00000235908
chr3	49378602	49378752	3:49378602-49378752	ENSG00000235908
chr3	49383512	49383662	3:49383512-49383662	-
chr3	49387862	49388012	3:49387862-49388012	-
chr3	49388562	49388712	3:49388562-49388712	-
chr3	49397562	49397712	3:49397562-49397712	-
chr3	49399582	49399732	3:49399582-49399732	-
chr3	49405491	49405641	3:49405491-49405641	-
chr3	49405641	49405791	3:49405641-49405791	-
chr3	49406205	49406355	3:49406205-49406355	-
chr3	49406355	49406505	3:49406355-49406505	-
chr3	49409742	49409892	3:49409742-49409892	-
chr3	49410053	49410203	3:49410053-49410203	-
chr3	49410203	49410353	3:49410203-49410353	-
chr3	49410602	49410752	3:49410602-49410752	-
chr3	49411162	49411312	3:49411162-49411312	-
chr3	49411442	49411592	3:49411442-49411592	-
chr3	49412122	49412272	3:49412122-49412272	ENSG00000114316,ENSG00000067560,ENSG00000235908,ENSG00000145022,ENSG00000283189,ENSG00000145020,ENSG00000145029
chr3	49413062	49413212	3:49413062-49413212	-
chr3	49421282	49421432	3:49421282-49421432	ENSG00000067560,ENSG00000145022,ENSG00000283189,ENSG00000145020,ENSG00000145029
chr3	49422482	49422632	3:49422482-49422632	ENSG00000283189,ENSG00000145020,ENSG00000145029
chr3	49422922	49423072	3:49422922-49423072	-
chr3	49429302	49429452	3:49429302-49429452	ENSG00000283189,ENSG00000145020,ENSG00000145029
chr3	49429682	49429832	3:49429682-49429832	ENSG00000283189,ENSG00000145020,ENSG00000145029
chr3	49430134	49430284	3:49430134-49430284	-
chr3	49444122	49444272	3:49444122-49444272	ENSG00000145029
chr3	49449202	49449352	3:49449202-49449352	-
chr3	49461982	49462132	3:49461982-49462132	ENSG00000201301
chr3	49462402	49462552	3:49462402-49462552	ENSG00000201301
chr3	49465002	49465152	3:49465002-49465152	ENSG00000173402,ENSG00000201301
chr3	49469182	49469332	3:49469182-49469332	ENSG00000173402,ENSG00000201301
chr3	49469522	49469672	3:49469522-49469672	ENSG00000173402,ENSG00000201301
chr3	49470062	49470212	3:49470062-49470212	ENSG00000173402,ENSG00000201301
chr3	49470502	49470652	3:49470502-49470652	ENSG00000173402,ENSG00000201301
chr3	49471102	49471252	3:49471102-49471252	-
chr3	49471842	49471992	3:49471842-49471992	-
chr3	49476682	49476832	3:49476682-49476832	-
chr3	49485742	49485892	3:49485742-49485892	-
chr3	49485962	49486112	3:49485962-49486112	-
chr3	49495158	49495308	3:49495158-49495308	-
chr3	49498268	49498418	3:49498268-49498418	-
chr3	49501062	49501212	3:49501062-49501212	ENSG00000259970,ENSG00000173402
chr3	49536242	49536392	3:49536242-49536392	-
chr3	49536449	49536599	3:49536449-49536599	-
chr3	49536599	49536749	3:49536599-49536749	-
chr3	49537343	49537493	3:49537343-49537493	-
chr3	49539922	49540072	3:49539922-49540072	ENSG00000259970,ENSG00000173531,ENSG00000164062,ENSG00000164061,ENSG00000226913
chr3	49540682	49540832	3:49540682-49540832	-
chr3	49553502	49553652	3:49553502-49553652	ENSG00000164061,ENSG00000226913
chr3	49554322	49554472	3:49554322-49554472	ENSG00000259970,ENSG00000173531,ENSG00000164062,ENSG00000164061,ENSG00000226913
chr3	49554682	49554832	3:49554682-49554832	ENSG00000164061,ENSG00000226913
chr3	49587662	49587812	3:49587662-49587812	-
chr3	49609673	49609823	3:49609673-49609823	-
chr3	49609962	49610112	3:49609962-49610112	-
chr3	49638562	49638712	3:49638562-49638712	ENSG00000235120,ENSG00000164061
chr3	49647862	49648012	3:49647862-49648012	ENSG00000235120,ENSG00000164061
chr3	49649702	49649852	3:49649702-49649852	ENSG00000235120,ENSG00000164061
chr3	49666882	49667032	3:49666882-49667032	ENSG00000164062
chr3	49669002	49669152	3:49669002-49669152	ENSG00000164062
chr3	49671822	49671972	3:49671822-49671972	-
chr3	49672222	49672372	3:49672222-49672372	-
chr3	49673142	49673292	3:49673142-49673292	-
chr3	49673862	49674012	3:49673862-49674012	-
chr3	49674142	49674292	3:49674142-49674292	-
chr3	49686142	49686292	3:49686142-49686292	-
chr3	49686442	49686592	3:49686442-49686592	-
chr3	49686822	49686972	3:49686822-49686972	-
chr3	49689442	49689592	3:49689442-49689592	-
chr3	49690342	49690492	3:49690342-49690492	-
chr3	49701503	49701653	3:49701503-49701653	-
chr3	49703562	49703712	3:49703562-49703712	ENSG00000164068,ENSG00000259970,ENSG00000173531
chr3	49719662	49719812	3:49719662-49719812	ENSG00000173540,ENSG00000176020,ENSG00000164068,ENSG00000259970,ENSG00000173531,ENSG00000164062
chr3	49723422	49723572	3:49723422-49723572	ENSG00000173540,ENSG00000176020,ENSG00000164068
chr3	49724002	49724152	3:49724002-49724152	ENSG00000239576,ENSG00000176095,ENSG00000173540,ENSG00000176020,ENSG00000164068,ENSG00000259970,ENSG00000173531,ENSG00000164062
chr3	49733402	49733552	3:49733402-49733552	-
chr3	49733642	49733792	3:49733642-49733792	-
chr3	49746062	49746212	3:49746062-49746212	ENSG00000239576
chr3	49748182	49748332	3:49748182-49748332	ENSG00000239576,ENSG00000176095
chr3	49750222	49750372	3:49750222-49750372	ENSG00000239576
chr3	49750782	49750932	3:49750782-49750932	ENSG00000239576
chr3	49769762	49769912	3:49769762-49769912	ENSG00000239576
chr3	49779462	49779612	3:49779462-49779612	ENSG00000244730
chr3	49780262	49780412	3:49780262-49780412	ENSG00000244730
chr3	49781062	49781212	3:49781062-49781212	ENSG00000244730
chr3	49781622	49781772	3:49781622-49781772	ENSG00000244730,ENSG00000176095
chr3	49784962	49785112	3:49784962-49785112	ENSG00000187492,ENSG00000244730,ENSG00000176095
chr3	49786002	49786152	3:49786002-49786152	ENSG00000176095
chr3	49786582	49786732	3:49786582-49786732	ENSG00000228008,ENSG00000230698,ENSG00000164078,ENSG00000234667,ENSG00000164076,ENSG00000183763,ENSG00000283726,ENSG00000182179,ENSG00000185614,ENSG00000187492,ENSG00000244730,ENSG00000239576,ENSG00000176095,ENSG00000173540,ENSG00000164068,ENSG00000259970,ENSG00000173531,ENSG00000164062
chr3	49790162	49790312	3:49790162-49790312	ENSG00000187492
chr3	49791102	49791252	3:49791102-49791252	ENSG00000187492,ENSG00000176095
chr3	49799842	49799992	3:49799842-49799992	ENSG00000185614,ENSG00000187492
chr3	49801842	49801992	3:49801842-49801992	-
chr3	49802702	49802852	3:49802702-49802852	ENSG00000228008,ENSG00000283726,ENSG00000182179,ENSG00000185614,ENSG00000187492
chr3	49803162	49803312	3:49803162-49803312	ENSG00000283726,ENSG00000182179,ENSG00000185614,ENSG00000187492
chr3	49804342	49804492	3:49804342-49804492	-
chr3	49804922	49805072	3:49804922-49805072	-
chr3	49805562	49805712	3:49805562-49805712	ENSG00000283726,ENSG00000182179,ENSG00000185614
chr3	49806322	49806472	3:49806322-49806472	ENSG00000283726,ENSG00000182179,ENSG00000185614
chr3	49807502	49807652	3:49807502-49807652	ENSG00000283726,ENSG00000182179
chr3	49813142	49813292	3:49813142-49813292	-
chr3	49813922	49814072	3:49813922-49814072	ENSG00000283726,ENSG00000182179,ENSG00000185614
chr3	49839302	49839452	3:49839302-49839452	ENSG00000183763,ENSG00000185614
chr3	49841262	49841412	3:49841262-49841412	-
chr3	49856542	49856692	3:49856542-49856692	ENSG00000228008,ENSG00000230698,ENSG00000164078,ENSG00000234667,ENSG00000264706,ENSG00000164076,ENSG00000183763
chr3	49867882	49868032	3:49867882-49868032	ENSG00000234667,ENSG00000264706,ENSG00000164076
chr3	49872935	49873085	3:49872935-49873085	ENSG00000234667,ENSG00000164076
chr3	49882302	49882452	3:49882302-49882452	ENSG00000230698,ENSG00000234667
chr3	49899922	49900072	3:49899922-49900072	ENSG00000228008,ENSG00000230698,ENSG00000164078
chr3	49901782	49901932	3:49901782-49901932	ENSG00000228008,ENSG00000230698,ENSG00000164078
chr3	49903882	49904032	3:49903882-49904032	ENSG00000228008,ENSG00000230698,ENSG00000164078
chr3	49906382	49906532	3:49906382-49906532	ENSG00000228008,ENSG00000230698,ENSG00000164078
chr3	49915062	49915212	3:49915062-49915212	-
chr3	49916820	49916970	3:49916820-49916970	-
chr3	49924822	49924972	3:49924822-49924972	ENSG00000164077
chr3	49929822	49929972	3:49929822-49929972	ENSG00000004534,ENSG00000164077,ENSG00000228008,ENSG00000230698,ENSG00000164078
chr3	49937222	49937372	3:49937222-49937372	-
chr3	49939922	49940072	3:49939922-49940072	ENSG00000004534,ENSG00000164077,ENSG00000228008,ENSG00000230698,ENSG00000164078
chr3	49940342	49940492	3:49940342-49940492	ENSG00000004534,ENSG00000164077
chr3	49941088	49941238	3:49941088-49941238	-
chr3	49950382	49950532	3:49950382-49950532	-
chr3	49973442	49973592	3:49973442-49973592	-
chr3	49985142	49985292	3:49985142-49985292	-
chr3	49998502	49998652	3:49998502-49998652	-
chr3	50003342	50003492	3:50003342-50003492	-
chr3	50008962	50009112	3:50008962-50009112	-
chr3	50011102	50011252	3:50011102-50011252	-
chr3	50050462	50050612	3:50050462-50050612	-
chr3	50068222	50068372	3:50068222-50068372	-
chr3	50078602	50078752	3:50078602-50078752	-
chr3	50088802	50088952	3:50088802-50088952	ENSG00000281691,ENSG00000003756
chr3	50089422	50089572	3:50089422-50089572	ENSG00000281691,ENSG00000003756
chr3	50089662	50089812	3:50089662-50089812	ENSG00000281691,ENSG00000003756
chr3	50090762	50090912	3:50090762-50090912	ENSG00000281691,ENSG00000003756
chr3	50091043	50091193	3:50091043-50091193	ENSG00000281691
chr3	50112582	50112732	3:50112582-50112732	ENSG00000281691,ENSG00000003756
chr3	50121662	50121812	3:50121662-50121812	ENSG00000114349,ENSG00000281691,ENSG00000003756
chr3	50122122	50122272	3:50122122-50122272	-
chr3	50124562	50124712	3:50124562-50124712	-
chr3	50126422	50126572	3:50126422-50126572	-
chr3	50138732	50138882	3:50138732-50138882	-
chr3	50150162	50150312	3:50150162-50150312	ENSG00000001617,ENSG00000235016
chr3	50155022	50155172	3:50155022-50155172	ENSG00000001617,ENSG00000235016
chr3	50155962	50156112	3:50155962-50156112	ENSG00000001617,ENSG00000235016
chr3	50157242	50157392	3:50157242-50157392	ENSG00000001617,ENSG00000235016
chr3	50167602	50167752	3:50167602-50167752	ENSG00000207922,ENSG00000001617,ENSG00000235016
chr3	50170822	50170972	3:50170822-50170972	ENSG00000207922,ENSG00000001617,ENSG00000235016
chr3	50189402	50189552	3:50189402-50189552	ENSG00000114349,ENSG00000001617,ENSG00000235016
chr3	50192722	50192872	3:50192722-50192872	ENSG00000114349
chr3	50194602	50194752	3:50194602-50194752	ENSG00000114349
chr3	50201963	50202113	3:50201963-50202113	ENSG00000188338
chr3	50205222	50205372	3:50205222-50205372	ENSG00000188338
chr3	50205422	50205572	3:50205422-50205572	ENSG00000188338
chr3	50206032	50206182	3:50206032-50206182	ENSG00000188338
chr3	50212022	50212172	3:50212022-50212172	ENSG00000188338
chr3	50226183	50226333	3:50226183-50226333	ENSG00000179564,ENSG00000283848,ENSG00000012171,ENSG00000275334,ENSG00000114353,ENSG00000188338,ENSG00000114349
chr3	50227023	50227173	3:50227023-50227173	ENSG00000275334,ENSG00000114353,ENSG00000114349
chr3	50227483	50227633	3:50227483-50227633	ENSG00000179564,ENSG00000283848,ENSG00000012171,ENSG00000275334,ENSG00000114353,ENSG00000188338,ENSG00000114349
chr3	50235943	50236093	3:50235943-50236093	ENSG00000179564,ENSG00000283848,ENSG00000012171,ENSG00000232352,ENSG00000230454,ENSG00000213600,ENSG00000275334,ENSG00000114353,ENSG00000188338,ENSG00000114349
chr3	50237103	50237253	3:50237103-50237253	ENSG00000213600
chr3	50238003	50238153	3:50238003-50238153	ENSG00000213600,ENSG00000275334,ENSG00000114353
chr3	50243363	50243513	3:50243363-50243513	ENSG00000213600,ENSG00000275334,ENSG00000114353
chr3	50245923	50246073	3:50245923-50246073	-
chr3	50246303	50246453	3:50246303-50246453	ENSG00000283848,ENSG00000213600,ENSG00000275334,ENSG00000114353,ENSG00000114349
chr3	50246763	50246913	3:50246763-50246913	ENSG00000179564,ENSG00000283848,ENSG00000012171,ENSG00000230454,ENSG00000213600,ENSG00000275334,ENSG00000114353,ENSG00000114349
chr3	50251343	50251493	3:50251343-50251493	ENSG00000114353
chr3	50253083	50253233	3:50253083-50253233	-
chr3	50260103	50260253	3:50260103-50260253	ENSG00000179564,ENSG00000283848,ENSG00000012171,ENSG00000232352,ENSG00000230454
chr3	50260483	50260633	3:50260483-50260633	ENSG00000012171,ENSG00000232352,ENSG00000230454
chr3	50261323	50261473	3:50261323-50261473	ENSG00000283848,ENSG00000012171,ENSG00000232352,ENSG00000230454
chr3	50263543	50263693	3:50263543-50263693	ENSG00000012171,ENSG00000232352,ENSG00000230454
chr3	50264723	50264873	3:50264723-50264873	ENSG00000179564,ENSG00000283848,ENSG00000012171,ENSG00000232352,ENSG00000230454
chr3	50267483	50267633	3:50267483-50267633	ENSG00000283848,ENSG00000012171,ENSG00000232352,ENSG00000230454
chr3	50270024	50270174	3:50270024-50270174	ENSG00000179564,ENSG00000283848,ENSG00000012171,ENSG00000232352
chr3	50270575	50270725	3:50270575-50270725	ENSG00000179564,ENSG00000283848
chr3	50273024	50273174	3:50273024-50273174	ENSG00000179564,ENSG00000283848,ENSG00000012171,ENSG00000232352,ENSG00000114349
chr3	50274404	50274554	3:50274404-50274554	ENSG00000179564,ENSG00000283848,ENSG00000012171,ENSG00000232352
chr3	50291964	50292114	3:50291964-50292114	ENSG00000243477,ENSG00000186792,ENSG00000214706
chr3	50292464	50292614	3:50292464-50292614	ENSG00000114378,ENSG00000243477,ENSG00000186792,ENSG00000214706,ENSG00000179564,ENSG00000283848
chr3	50298024	50298174	3:50298024-50298174	-
chr3	50299444	50299594	3:50299444-50299594	ENSG00000068001,ENSG00000114378,ENSG00000243477,ENSG00000186792,ENSG00000214706,ENSG00000179564
chr3	50300104	50300254	3:50300104-50300254	ENSG00000114378
chr3	50304784	50304934	3:50304784-50304934	ENSG00000114378
chr3	50321104	50321254	3:50321104-50321254	ENSG00000114383,ENSG00000068001,ENSG00000114378
chr3	50321444	50321594	3:50321444-50321594	ENSG00000114383,ENSG00000068001,ENSG00000114378
chr3	50321684	50321834	3:50321684-50321834	ENSG00000114383,ENSG00000068001,ENSG00000114378
chr3	50324664	50324814	3:50324664-50324814	ENSG00000114383,ENSG00000068001,ENSG00000114378
chr3	50328224	50328374	3:50328224-50328374	ENSG00000281358,ENSG00000068028,ENSG00000114383,ENSG00000068001,ENSG00000114378,ENSG00000179564
chr3	50333864	50334014	3:50333864-50334014	ENSG00000281358,ENSG00000068028,ENSG00000114383
chr3	50334804	50334954	3:50334804-50334954	ENSG00000281358,ENSG00000114383
chr3	50335604	50335754	3:50335604-50335754	-
chr3	50337424	50337574	3:50337424-50337574	ENSG00000271858,ENSG00000114388,ENSG00000004838,ENSG00000235058,ENSG00000281358,ENSG00000068028,ENSG00000114383,ENSG00000068001,ENSG00000114378
chr3	50339958	50340108	3:50339958-50340108	-
chr3	50340803	50340953	3:50340803-50340953	-
chr3	50345534	50345684	3:50345534-50345684	-
chr3	50345684	50345834	3:50345684-50345834	-
chr3	50347364	50347514	3:50347364-50347514	ENSG00000272104,ENSG00000114395,ENSG00000114388,ENSG00000004838,ENSG00000235058,ENSG00000068028
chr3	50350744	50350894	3:50350744-50350894	ENSG00000271858,ENSG00000007402,ENSG00000126062,ENSG00000272104,ENSG00000114395,ENSG00000114388,ENSG00000004838
chr3	50351024	50351174	3:50351024-50351174	ENSG00000271858,ENSG00000126062,ENSG00000272104,ENSG00000114395,ENSG00000114388,ENSG00000004838
chr3	50352964	50353114	3:50352964-50353114	-
chr3	50359544	50359694	3:50359544-50359694	ENSG00000202322,ENSG00000271858,ENSG00000007402,ENSG00000126062,ENSG00000272104,ENSG00000114395,ENSG00000114388,ENSG00000004838
chr3	50365144	50365294	3:50365144-50365294	ENSG00000271858,ENSG00000007402
chr3	50370704	50370854	3:50370704-50370854	ENSG00000271858,ENSG00000007402
chr3	50388464	50388614	3:50388464-50388614	-
chr3	50405364	50405514	3:50405364-50405514	ENSG00000202322
chr3	50419004	50419154	3:50419004-50419154	ENSG00000202322
chr3	50435227	50435377	3:50435227-50435377	-
chr3	50435377	50435527	3:50435377-50435527	-
chr3	50436164	50436314	3:50436164-50436314	ENSG00000202322
chr3	50450723	50450873	3:50450723-50450873	-
chr3	50474804	50474954	3:50474804-50474954	-
chr3	50486310	50486460	3:50486310-50486460	-
chr3	50504204	50504354	3:50504204-50504354	ENSG00000007402
chr3	50515844	50515994	3:50515844-50515994	ENSG00000007402
chr3	50516104	50516254	3:50516104-50516254	ENSG00000007402
chr3	50519604	50519754	3:50519604-50519754	ENSG00000007402
chr3	50526104	50526254	3:50526104-50526254	-
chr3	50542564	50542714	3:50542564-50542714	-
chr3	50550224	50550374	3:50550224-50550374	-
chr3	50567704	50567854	3:50567704-50567854	ENSG00000114735,ENSG00000088543
chr3	50568284	50568434	3:50568284-50568434	-
chr3	50569084	50569234	3:50569084-50569234	ENSG00000114737,ENSG00000114735,ENSG00000088543
chr3	50569344	50569494	3:50569344-50569494	ENSG00000114735,ENSG00000088543
chr3	50572224	50572374	3:50572224-50572374	ENSG00000114738,ENSG00000114737,ENSG00000114735,ENSG00000088543
chr3	50584524	50584674	3:50584524-50584674	-
chr3	50590964	50591114	3:50590964-50591114	-
chr3	50601204	50601354	3:50601204-50601354	ENSG00000213587,ENSG00000240959,ENSG00000228337,ENSG00000114738,ENSG00000114737,ENSG00000280382,ENSG00000114735,ENSG00000088543
chr3	50601944	50602094	3:50601944-50602094	ENSG00000213587,ENSG00000240959,ENSG00000114738,ENSG00000114737,ENSG00000280382,ENSG00000114735,ENSG00000088543
chr3	50602544	50602694	3:50602544-50602694	ENSG00000280382
chr3	50611904	50612054	3:50611904-50612054	ENSG00000213587,ENSG00000240959,ENSG00000228337,ENSG00000114738,ENSG00000114737,ENSG00000280382,ENSG00000114735,ENSG00000088543
chr3	50612744	50612894	3:50612744-50612894	-
chr3	50614184	50614334	3:50614184-50614334	ENSG00000114738,ENSG00000114737
chr3	50616084	50616234	3:50616084-50616234	ENSG00000213587,ENSG00000228337,ENSG00000114738,ENSG00000114737
chr3	50616904	50617054	3:50616904-50617054	ENSG00000213587,ENSG00000235278,ENSG00000240959,ENSG00000228337,ENSG00000272543,ENSG00000114738,ENSG00000114737
chr3	50617624	50617774	3:50617624-50617774	-
chr3	50627504	50627654	3:50627504-50627654	ENSG00000213587,ENSG00000240959,ENSG00000228337
chr3	50627844	50627994	3:50627844-50627994	-
chr3	50632524	50632674	3:50632524-50632674	-
chr3	50636404	50636554	3:50636404-50636554	-
chr3	50648404	50648554	3:50648404-50648554	-
chr3	50652844	50652994	3:50652844-50652994	-
chr3	50655084	50655234	3:50655084-50655234	-
chr3	50663479	50663629	3:50663479-50663629	ENSG00000273356
chr3	50671444	50671594	3:50671444-50671594	ENSG00000213587,ENSG00000235278,ENSG00000240959,ENSG00000228337,ENSG00000272543,ENSG00000088538,ENSG00000273356
chr3	50674864	50675014	3:50674864-50675014	ENSG00000228337,ENSG00000272543,ENSG00000088538,ENSG00000273356
chr3	50758904	50759054	3:50758904-50759054	ENSG00000235278
chr3	50759054	50759204	3:50759054-50759204	ENSG00000235278
chr3	50801200	50801350	3:50801200-50801350	ENSG00000235278
chr3	50809403	50809553	3:50809403-50809553	ENSG00000235278
chr3	50931461	50931611	3:50931461-50931611	-
chr3	50935589	50935739	3:50935589-50935739	-
chr3	50971564	50971714	3:50971564-50971714	ENSG00000240959
chr3	51033499	51033649	3:51033499-51033649	-
chr3	51079011	51079161	3:51079011-51079161	-
chr3	51100364	51100514	3:51100364-51100514	-
chr3	51283044	51283194	3:51283044-51283194	-
chr3	51311144	51311294	3:51311144-51311294	-
chr3	51319384	51319534	3:51319384-51319534	-
chr3	51340344	51340494	3:51340344-51340494	ENSG00000213587,ENSG00000235278,ENSG00000240959,ENSG00000228337
chr3	51340604	51340754	3:51340604-51340754	ENSG00000213587,ENSG00000235278,ENSG00000240959,ENSG00000241789,ENSG00000235455,ENSG00000228337
chr3	51341044	51341194	3:51341044-51341194	-
chr3	51344484	51344634	3:51344484-51344634	ENSG00000213587,ENSG00000235278,ENSG00000240959,ENSG00000228337
chr3	51372064	51372214	3:51372064-51372214	ENSG00000213587,ENSG00000240959
chr3	51385064	51385214	3:51385064-51385214	ENSG00000213587,ENSG00000235278,ENSG00000240959,ENSG00000145050,ENSG00000259956,ENSG00000224792,ENSG00000229972,ENSG00000228337
chr3	51385624	51385774	3:51385624-51385774	-
chr3	51385784	51385934	3:51385784-51385934	-
chr3	51386584	51386734	3:51386584-51386734	-
chr3	51387668	51387818	3:51387668-51387818	-
chr3	51388664	51388814	3:51388664-51388814	ENSG00000145050,ENSG00000259956
chr3	51389464	51389614	3:51389464-51389614	ENSG00000145050,ENSG00000259956
chr3	51391084	51391234	3:51391084-51391234	ENSG00000213587,ENSG00000145050,ENSG00000259956,ENSG00000228337
chr3	51391824	51391974	3:51391824-51391974	ENSG00000145050,ENSG00000259956
chr3	51395996	51396146	3:51395996-51396146	-
chr3	51447899	51448049	3:51447899-51448049	-
chr3	51448311	51448461	3:51448311-51448461	-
chr3	51499319	51499469	3:51499319-51499469	ENSG00000145041,ENSG00000164081,ENSG00000288063,ENSG00000214686,ENSG00000224792,ENSG00000229972,ENSG00000184345,ENSG00000173389
chr3	51499579	51499729	3:51499579-51499729	ENSG00000145041,ENSG00000164081,ENSG00000288063,ENSG00000214686,ENSG00000224792,ENSG00000229972,ENSG00000184345,ENSG00000173389
chr3	51500159	51500309	3:51500159-51500309	ENSG00000213587,ENSG00000235278,ENSG00000240959,ENSG00000145041,ENSG00000164080,ENSG00000221015,ENSG00000164081,ENSG00000288063,ENSG00000201595,ENSG00000214686,ENSG00000285749,ENSG00000224792,ENSG00000229972,ENSG00000184345,ENSG00000241789,ENSG00000235455,ENSG00000173389
chr3	51502139	51502289	3:51502139-51502289	ENSG00000145041
chr3	51536179	51536329	3:51536179-51536329	ENSG00000164080
chr3	51538599	51538749	3:51538599-51538749	ENSG00000164080
chr3	51538919	51539069	3:51538919-51539069	ENSG00000164080
chr3	51539119	51539269	3:51539119-51539269	ENSG00000164080
chr3	51539679	51539829	3:51539679-51539829	ENSG00000164080
chr3	51544199	51544349	3:51544199-51544349	ENSG00000164080
chr3	51550219	51550369	3:51550219-51550369	-
chr3	51559559	51559709	3:51559559-51559709	-
chr3	51568943	51569093	3:51568943-51569093	-
chr3	51581699	51581849	3:51581699-51581849	-
chr3	51582219	51582369	3:51582219-51582369	ENSG00000221015,ENSG00000214686,ENSG00000229972,ENSG00000184345,ENSG00000173389
chr3	51591419	51591569	3:51591419-51591569	ENSG00000221015
chr3	51618170	51618320	3:51618170-51618320	ENSG00000221015
chr3	51620659	51620809	3:51620659-51620809	ENSG00000164080,ENSG00000221015
chr3	51621659	51621809	3:51621659-51621809	ENSG00000164080,ENSG00000221015
chr3	51622359	51622509	3:51622359-51622509	ENSG00000221015
chr3	51637999	51638149	3:51637999-51638149	ENSG00000164080,ENSG00000221015
chr3	51642559	51642709	3:51642559-51642709	-
chr3	51668999	51669149	3:51668999-51669149	ENSG00000164081
chr3	51669399	51669549	3:51669399-51669549	ENSG00000164081,ENSG00000288063
chr3	51671059	51671209	3:51671059-51671209	ENSG00000164081,ENSG00000288063
chr3	51671899	51672049	3:51671899-51672049	ENSG00000164081,ENSG00000288063
chr3	51682179	51682329	3:51682179-51682329	ENSG00000164081,ENSG00000288063,ENSG00000201595,ENSG00000214686,ENSG00000224792,ENSG00000229972,ENSG00000184345
chr3	51682439	51682589	3:51682439-51682589	-
chr3	51687979	51688129	3:51687979-51688129	ENSG00000201595
chr3	51706859	51707009	3:51706859-51707009	ENSG00000201595,ENSG00000164082,ENSG00000214686,ENSG00000224792,ENSG00000229972,ENSG00000184345,ENSG00000241789,ENSG00000235455
chr3	51707199	51707349	3:51707199-51707349	ENSG00000164082
chr3	51719259	51719409	3:51719259-51719409	ENSG00000164082
chr3	51798677	51798827	3:51798677-51798827	ENSG00000214686,ENSG00000285749
chr3	51799999	51800149	3:51799999-51800149	ENSG00000214686,ENSG00000285749,ENSG00000224792,ENSG00000229972,ENSG00000184345,ENSG00000241789,ENSG00000235455
chr3	51880048	51880198	3:51880048-51880198	ENSG00000184345,ENSG00000241789,ENSG00000235455,ENSG00000214681,ENSG00000173389
chr3	51929559	51929709	3:51929559-51929709	ENSG00000173389,ENSG00000287707
chr3	51941019	51941169	3:51941019-51941169	-
chr3	51941279	51941429	3:51941279-51941429	-
chr3	51941979	51942129	3:51941979-51942129	ENSG00000214686,ENSG00000224792,ENSG00000229972,ENSG00000184345,ENSG00000241789,ENSG00000235455,ENSG00000214681,ENSG00000173389,ENSG00000287707,ENSG00000114767,ENSG00000041880,ENSG00000280422,ENSG00000180929,ENSG00000090097,ENSG00000272762,ENSG00000114779,ENSG00000248487,ENSG00000162244,ENSG00000243989,ENSG00000114786
chr3	51942879	51943029	3:51942879-51943029	-
chr3	51953559	51953709	3:51953559-51953709	ENSG00000280422,ENSG00000180929
chr3	51955959	51956109	3:51955959-51956109	ENSG00000280422,ENSG00000180929,ENSG00000090097
chr3	51956319	51956469	3:51956319-51956469	ENSG00000280422,ENSG00000180929,ENSG00000090097
chr3	51962944	51963094	3:51962944-51963094	ENSG00000180929,ENSG00000090097
chr3	51967379	51967529	3:51967379-51967529	ENSG00000090097,ENSG00000272762,ENSG00000114779,ENSG00000248487
chr3	51967959	51968109	3:51967959-51968109	ENSG00000090097,ENSG00000272762,ENSG00000114779
chr3	51968379	51968529	3:51968379-51968529	ENSG00000090097,ENSG00000272762
chr3	51973999	51974149	3:51973999-51974149	ENSG00000090097,ENSG00000272762,ENSG00000114779,ENSG00000248487,ENSG00000114786
chr3	51975019	51975169	3:51975019-51975169	ENSG00000272762,ENSG00000114779,ENSG00000248487,ENSG00000243989,ENSG00000114786
chr3	51975659	51975809	3:51975659-51975809	-
chr3	51975999	51976149	3:51975999-51976149	ENSG00000272762,ENSG00000114779,ENSG00000248487,ENSG00000243989,ENSG00000114786
chr3	51982939	51983089	3:51982939-51983089	ENSG00000272762,ENSG00000114779,ENSG00000248487,ENSG00000243989,ENSG00000114786
chr3	51983279	51983429	3:51983279-51983429	ENSG00000272762,ENSG00000114779,ENSG00000248487,ENSG00000243989,ENSG00000114786
chr3	51984374	51984524	3:51984374-51984524	-
chr3	51984524	51984674	3:51984524-51984674	-
chr3	51995899	51996049	3:51995899-51996049	ENSG00000173389,ENSG00000114779,ENSG00000248487,ENSG00000162244,ENSG00000243989,ENSG00000114786
chr3	51998054	51998204	3:51998054-51998204	-
chr3	52001599	52001749	3:52001599-52001749	ENSG00000162244
chr3	52004319	52004469	3:52004319-52004469	ENSG00000162244
chr3	52005719	52005869	3:52005719-52005869	-
chr3	52014791	52014941	3:52014791-52014941	-
chr3	52022455	52022605	3:52022455-52022605	-
chr3	52022719	52022869	3:52022719-52022869	-
chr3	52028757	52028907	3:52028757-52028907	-
chr3	52041310	52041460	3:52041310-52041460	-
chr3	52045699	52045849	3:52045699-52045849	ENSG00000285685
chr3	52046679	52046829	3:52046679-52046829	ENSG00000229972,ENSG00000184345,ENSG00000241789,ENSG00000235455,ENSG00000173389,ENSG00000164086,ENSG00000285685,ENSG00000162244
chr3	52052939	52053089	3:52052939-52053089	ENSG00000164086,ENSG00000285685
chr3	52053319	52053469	3:52053319-52053469	ENSG00000285685
chr3	52055239	52055389	3:52055239-52055389	-
chr3	52056059	52056209	3:52056059-52056209	ENSG00000164086
chr3	52056599	52056749	3:52056599-52056749	ENSG00000164086
chr3	52057299	52057449	3:52057299-52057449	ENSG00000229972,ENSG00000173389,ENSG00000164086,ENSG00000285685,ENSG00000162244
chr3	52062699	52062849	3:52062699-52062849	ENSG00000164086
chr3	52068014	52068164	3:52068014-52068164	-
chr3	52087159	52087309	3:52087159-52087309	-
chr3	52088519	52088669	3:52088519-52088669	-
chr3	52089199	52089349	3:52089199-52089349	-
chr3	52090179	52090329	3:52090179-52090329	ENSG00000241789,ENSG00000235455,ENSG00000173389
chr3	52090959	52091109	3:52090959-52091109	-
chr3	52091219	52091369	3:52091219-52091369	-
chr3	52091659	52091809	3:52091659-52091809	-
chr3	52093899	52094049	3:52093899-52094049	-
chr3	52094359	52094509	3:52094359-52094509	-
chr3	52096119	52096269	3:52096119-52096269	-
chr3	52108339	52108489	3:52108339-52108489	-
chr3	52108739	52108889	3:52108739-52108889	-
chr3	52109719	52109869	3:52109719-52109869	-
chr3	52119199	52119349	3:52119199-52119349	-
chr3	52123239	52123389	3:52123239-52123389	-
chr3	52128179	52128329	3:52128179-52128329	-
chr3	52144379	52144529	3:52144379-52144529	-
chr3	52147919	52148069	3:52147919-52148069	ENSG00000164087
chr3	52153779	52153929	3:52153779-52153929	-
chr3	52154439	52154589	3:52154439-52154589	ENSG00000164087
chr3	52154739	52154889	3:52154739-52154889	ENSG00000184345,ENSG00000173389,ENSG00000239557,ENSG00000280003,ENSG00000286419,ENSG00000164087,ENSG00000162244,ENSG00000243989
chr3	52171063	52171213	3:52171063-52171213	-
chr3	52171599	52171749	3:52171599-52171749	ENSG00000286419
chr3	52190639	52190789	3:52190639-52190789	ENSG00000242849,ENSG00000286419
chr3	52193159	52193309	3:52193159-52193309	ENSG00000023330,ENSG00000242849,ENSG00000286419
chr3	52194619	52194769	3:52194619-52194769	ENSG00000023330,ENSG00000242849,ENSG00000286419
chr3	52195119	52195269	3:52195119-52195269	-
chr3	52196079	52196229	3:52196079-52196229	ENSG00000280003,ENSG00000023330,ENSG00000242849,ENSG00000286419
chr3	52197979	52198129	3:52197979-52198129	ENSG00000280003,ENSG00000023330,ENSG00000242849,ENSG00000286419
chr3	52198739	52198889	3:52198739-52198889	-
chr3	52201139	52201289	3:52201139-52201289	ENSG00000280003,ENSG00000023330
chr3	52201339	52201489	3:52201339-52201489	ENSG00000280003,ENSG00000023330
chr3	52202459	52202609	3:52202459-52202609	ENSG00000023330
chr3	52210779	52210929	3:52210779-52210929	ENSG00000280003,ENSG00000023330
chr3	52216587	52216737	3:52216587-52216737	ENSG00000280003
chr3	52217119	52217269	3:52217119-52217269	ENSG00000239732,ENSG00000280003
chr3	52218139	52218289	3:52218139-52218289	ENSG00000280003
chr3	52220539	52220689	3:52220539-52220689	ENSG00000173366,ENSG00000239732,ENSG00000280003
chr3	52231619	52231769	3:52231619-52231769	ENSG00000243224,ENSG00000247596,ENSG00000173366,ENSG00000239732
chr3	52236511	52236661	3:52236511-52236661	-
chr3	52237322	52237472	3:52237322-52237472	-
chr3	52237619	52237769	3:52237619-52237769	ENSG00000199150,ENSG00000164088,ENSG00000243224,ENSG00000247596,ENSG00000173366,ENSG00000239732
chr3	52238539	52238689	3:52238539-52238689	ENSG00000243224,ENSG00000247596,ENSG00000173366
chr3	52239099	52239249	3:52239099-52239249	ENSG00000243224,ENSG00000247596,ENSG00000173366,ENSG00000239732
chr3	52239539	52239689	3:52239539-52239689	ENSG00000243224,ENSG00000247596,ENSG00000173366
chr3	52240179	52240329	3:52240179-52240329	ENSG00000199150,ENSG00000164088,ENSG00000243224,ENSG00000247596
chr3	52240659	52240809	3:52240659-52240809	ENSG00000199150,ENSG00000239557,ENSG00000164091,ENSG00000164088,ENSG00000243224,ENSG00000247596,ENSG00000173366,ENSG00000239732
chr3	52244419	52244569	3:52244419-52244569	ENSG00000164088,ENSG00000243224,ENSG00000247596
chr3	52245539	52245689	3:52245539-52245689	-
chr3	52245879	52246029	3:52245879-52246029	ENSG00000164088
chr3	52249161	52249311	3:52249161-52249311	-
chr3	52253339	52253489	3:52253339-52253489	ENSG00000164088
chr3	52270439	52270589	3:52270439-52270589	ENSG00000199150,ENSG00000164091
chr3	52271499	52271649	3:52271499-52271649	ENSG00000199150
chr3	52277679	52277829	3:52277679-52277829	ENSG00000199150,ENSG00000164091
chr3	52278099	52278249	3:52278099-52278249	ENSG00000199150,ENSG00000164091
chr3	52278639	52278789	3:52278639-52278789	ENSG00000199150,ENSG00000168237,ENSG00000242797,ENSG00000164091,ENSG00000164088,ENSG00000243224,ENSG00000247596,ENSG00000173366,ENSG00000239732
chr3	52280059	52280209	3:52280059-52280209	-
chr3	52287199	52287349	3:52287199-52287349	ENSG00000168237,ENSG00000207926
chr3	52287979	52288129	3:52287979-52288129	ENSG00000199150,ENSG00000168237,ENSG00000242797,ENSG00000207926,ENSG00000114841,ENSG00000239557,ENSG00000164091,ENSG00000243224,ENSG00000247596,ENSG00000173366,ENSG00000239732
chr3	52291559	52291709	3:52291559-52291709	ENSG00000168237,ENSG00000242797,ENSG00000207926
chr3	52298839	52298989	3:52298839-52298989	ENSG00000242797,ENSG00000207926
chr3	52300219	52300369	3:52300219-52300369	ENSG00000242797
chr3	52300779	52300929	3:52300779-52300929	ENSG00000242797,ENSG00000207926,ENSG00000114841
chr3	52313859	52314009	3:52313859-52314009	ENSG00000114841
chr3	52314599	52314749	3:52314599-52314749	ENSG00000114841
chr3	52317759	52317909	3:52317759-52317909	ENSG00000114841
chr3	52338279	52338429	3:52338279-52338429	-
chr3	52339679	52339829	3:52339679-52339829	ENSG00000207926,ENSG00000114841,ENSG00000239557,ENSG00000173366,ENSG00000239732,ENSG00000280003
chr3	52342586	52342736	3:52342586-52342736	-
chr3	52345859	52346009	3:52345859-52346009	-
chr3	52346946	52347096	3:52346946-52347096	-
chr3	52373519	52373669	3:52373519-52373669	ENSG00000239557
chr3	52385319	52385469	3:52385319-52385469	ENSG00000114841,ENSG00000239557
chr3	52389039	52389189	3:52389039-52389189	ENSG00000114841
chr3	52410019	52410169	3:52410019-52410169	ENSG00000239557,ENSG00000163930,ENSG00000010318,ENSG00000010319,ENSG00000114854,ENSG00000010322
chr3	52410259	52410409	3:52410259-52410409	ENSG00000239557,ENSG00000163930,ENSG00000010318,ENSG00000010319,ENSG00000114854,ENSG00000010322
chr3	52411199	52411349	3:52411199-52411349	ENSG00000163930,ENSG00000010318
chr3	52412199	52412349	3:52412199-52412349	ENSG00000163930,ENSG00000010318
chr3	52428659	52428809	3:52428659-52428809	ENSG00000010318,ENSG00000010319,ENSG00000114854
chr3	52429899	52430049	3:52429899-52430049	ENSG00000010319
chr3	52436759	52436909	3:52436759-52436909	ENSG00000010319
chr3	52445059	52445209	3:52445059-52445209	ENSG00000010319,ENSG00000114854
chr3	52447139	52447289	3:52447139-52447289	ENSG00000010319,ENSG00000114854
chr3	52455439	52455589	3:52455439-52455589	ENSG00000114854,ENSG00000010322
chr3	52456299	52456449	3:52456299-52456449	ENSG00000114854,ENSG00000010322
chr3	52466159	52466309	3:52466159-52466309	ENSG00000010322
chr3	52472079	52472229	3:52472079-52472229	ENSG00000010322
chr3	52482259	52482409	3:52482259-52482409	ENSG00000010322
chr3	52491019	52491169	3:52491019-52491169	ENSG00000010322,ENSG00000010327
chr3	52495879	52496029	3:52495879-52496029	ENSG00000010322,ENSG00000010327
chr3	52498299	52498449	3:52498299-52498449	ENSG00000010327
chr3	52498459	52498609	3:52498459-52498609	ENSG00000010327
chr3	52507459	52507609	3:52507459-52507609	ENSG00000010322,ENSG00000010327
chr3	52518952	52519102	3:52518952-52519102	ENSG00000010327
chr3	52527019	52527169	3:52527019-52527169	ENSG00000010327,ENSG00000168268
chr3	52530099	52530249	3:52530099-52530249	ENSG00000168268
chr3	52530358	52530508	3:52530358-52530508	-
chr3	52530967	52531117	3:52530967-52531117	-
chr3	52531863	52532013	3:52531863-52532013	-
chr3	52532519	52532669	3:52532519-52532669	ENSG00000168273,ENSG00000168268
chr3	52532999	52533149	3:52532999-52533149	ENSG00000168268
chr3	52533839	52533989	3:52533839-52533989	ENSG00000168273,ENSG00000168268
chr3	52534919	52535069	3:52534919-52535069	-
chr3	52535314	52535464	3:52535314-52535464	-
chr3	52536459	52536609	3:52536459-52536609	ENSG00000168273,ENSG00000252768,ENSG00000221518,ENSG00000010322,ENSG00000010327,ENSG00000168268
chr3	52537039	52537189	3:52537039-52537189	ENSG00000168273,ENSG00000252768,ENSG00000221518,ENSG00000168268
chr3	52537919	52538069	3:52537919-52538069	-
chr3	52538224	52538374	3:52538224-52538374	-
chr3	52558545	52558695	3:52558545-52558695	ENSG00000252768,ENSG00000221518
chr3	52570219	52570369	3:52570219-52570369	ENSG00000221518
chr3	52573899	52574049	3:52573899-52574049	ENSG00000221518
chr3	52574119	52574269	3:52574119-52574269	ENSG00000221518
chr3	52574402	52574552	3:52574402-52574552	ENSG00000221518
chr3	52574552	52574702	3:52574552-52574702	ENSG00000221518
chr3	52606779	52606929	3:52606779-52606929	-
chr3	52609472	52609622	3:52609472-52609622	-
chr3	52614799	52614949	3:52614799-52614949	-
chr3	52623519	52623669	3:52623519-52623669	-
chr3	52636779	52636929	3:52636779-52636929	-
chr3	52650639	52650789	3:52650639-52650789	-
chr3	52670859	52671009	3:52670859-52671009	ENSG00000163939,ENSG00000252768,ENSG00000221518,ENSG00000163938,ENSG00000280904,ENSG00000252787,ENSG00000212493,ENSG00000238862,ENSG00000222345,ENSG00000212452,ENSG00000016864,ENSG00000114902,ENSG00000275956,ENSG00000270941,ENSG00000271137,ENSG00000162267,ENSG00000010322
chr3	52671799	52671949	3:52671799-52671949	-
chr3	52679241	52679391	3:52679241-52679391	-
chr3	52682119	52682269	3:52682119-52682269	ENSG00000163939,ENSG00000163938,ENSG00000280904,ENSG00000252787,ENSG00000212493
chr3	52685519	52685669	3:52685519-52685669	ENSG00000163939,ENSG00000163938,ENSG00000280904,ENSG00000252787,ENSG00000212493,ENSG00000238862,ENSG00000222345,ENSG00000212452
chr3	52685919	52686069	3:52685919-52686069	ENSG00000163939,ENSG00000163938,ENSG00000280904,ENSG00000252787,ENSG00000212493,ENSG00000238862,ENSG00000222345,ENSG00000212452,ENSG00000016864,ENSG00000114902,ENSG00000275956,ENSG00000270941
chr3	52704799	52704949	3:52704799-52704949	ENSG00000016864,ENSG00000114902
chr3	52705219	52705369	3:52705219-52705369	ENSG00000016864,ENSG00000114902
chr3	52705719	52705869	3:52705719-52705869	ENSG00000016864,ENSG00000114902,ENSG00000275956,ENSG00000270941
chr3	52706019	52706169	3:52706019-52706169	ENSG00000163938,ENSG00000280904,ENSG00000252787,ENSG00000212493,ENSG00000016864,ENSG00000114902,ENSG00000275956,ENSG00000270941
chr3	52721179	52721329	3:52721179-52721329	ENSG00000275956,ENSG00000270941
chr3	52742539	52742689	3:52742539-52742689	ENSG00000114904,ENSG00000275956,ENSG00000270941,ENSG00000271137
chr3	52752003	52752153	3:52752003-52752153	ENSG00000271137
chr3	52752153	52752303	3:52752153-52752303	ENSG00000271137
chr3	52752419	52752569	3:52752419-52752569	ENSG00000114904,ENSG00000275956,ENSG00000270941,ENSG00000271137
chr3	52769916	52770066	3:52769916-52770066	ENSG00000114904
chr3	52770179	52770329	3:52770179-52770329	ENSG00000114904,ENSG00000055957
chr3	52770879	52771029	3:52770879-52771029	ENSG00000114904,ENSG00000275956,ENSG00000270941,ENSG00000271137,ENSG00000055957,ENSG00000162267
chr3	52798581	52798731	3:52798581-52798731	ENSG00000162267
chr3	52799179	52799329	3:52799179-52799329	ENSG00000162267
chr3	52820899	52821049	3:52820899-52821049	ENSG00000055955,ENSG00000239799
chr3	52827579	52827729	3:52827579-52827729	ENSG00000055955,ENSG00000243696,ENSG00000239799,ENSG00000272573
chr3	52831659	52831809	3:52831659-52831809	ENSG00000162267,ENSG00000055955,ENSG00000243696,ENSG00000239799,ENSG00000272573,ENSG00000248592,ENSG00000213533,ENSG00000275789,ENSG00000279144
chr3	52834999	52835149	3:52834999-52835149	ENSG00000055955,ENSG00000243696,ENSG00000272573,ENSG00000248592,ENSG00000213533
chr3	52845239	52845389	3:52845239-52845389	ENSG00000248592,ENSG00000213533,ENSG00000275789,ENSG00000279144
chr3	52848779	52848929	3:52848779-52848929	ENSG00000243696,ENSG00000239799,ENSG00000272573,ENSG00000248592,ENSG00000213533,ENSG00000275789,ENSG00000279144
chr3	52851499	52851649	3:52851499-52851649	ENSG00000213533,ENSG00000275789,ENSG00000279144
chr3	52872399	52872549	3:52872399-52872549	-
chr3	52873979	52874129	3:52873979-52874129	-
chr3	52874359	52874509	3:52874359-52874509	-
chr3	52881939	52882089	3:52881939-52882089	-
chr3	52891839	52891989	3:52891839-52891989	ENSG00000248592,ENSG00000213533
chr3	52892774	52892924	3:52892774-52892924	ENSG00000248592,ENSG00000213533
chr3	52897016	52897166	3:52897016-52897166	ENSG00000248592,ENSG00000213533
chr3	52897519	52897669	3:52897519-52897669	ENSG00000248592,ENSG00000213533
chr3	52897870	52898020	3:52897870-52898020	ENSG00000248592,ENSG00000213533
chr3	52922136	52922286	3:52922136-52922286	-
chr3	52934759	52934909	3:52934759-52934909	ENSG00000163935
chr3	52935243	52935393	3:52935243-52935393	-
chr3	52959881	52960031	3:52959881-52960031	-
chr3	52975559	52975709	3:52975559-52975709	-
chr3	52986179	52986329	3:52986179-52986329	-
chr3	52987079	52987229	3:52987079-52987229	-
chr3	53022799	53022949	3:53022799-53022949	-
chr3	53023239	53023389	3:53023239-53023389	-
chr3	53027579	53027729	3:53027579-53027729	-
chr3	53044919	53045069	3:53044919-53045069	ENSG00000163935,ENSG00000280417
chr3	53045379	53045529	3:53045379-53045529	ENSG00000163935,ENSG00000280417
chr3	53045979	53046129	3:53045979-53046129	ENSG00000163935,ENSG00000280417
chr3	53046619	53046769	3:53046619-53046769	ENSG00000163935,ENSG00000280417
chr3	53050083	53050233	3:53050083-53050233	ENSG00000163935,ENSG00000280417
chr3	53054939	53055089	3:53054939-53055089	-
chr3	53056559	53056709	3:53056559-53056709	ENSG00000242142
chr3	53069779	53069929	3:53069779-53069929	ENSG00000242142
chr3	53072739	53072889	3:53072739-53072889	ENSG00000242142
chr3	53083719	53083869	3:53083719-53083869	-
chr3	53084419	53084569	3:53084419-53084569	-
chr3	53087859	53088009	3:53087859-53088009	ENSG00000272305
chr3	53093019	53093169	3:53093019-53093169	ENSG00000272305
chr3	53104047	53104197	3:53104047-53104197	ENSG00000272305
chr3	53109331	53109481	3:53109331-53109481	-
chr3	53110279	53110429	3:53110279-53110429	ENSG00000272305,ENSG00000286531
chr3	53114039	53114189	3:53114039-53114189	ENSG00000272305,ENSG00000286531
chr3	53114639	53114789	3:53114639-53114789	-
chr3	53129481	53129631	3:53129481-53129631	-
chr3	53130419	53130569	3:53130419-53130569	ENSG00000272305,ENSG00000163933,ENSG00000163932,ENSG00000286531
chr3	53130859	53131009	3:53130859-53131009	ENSG00000163933,ENSG00000286531
chr3	53134819	53134969	3:53134819-53134969	ENSG00000163933,ENSG00000286531
chr3	53137979	53138129	3:53137979-53138129	ENSG00000163933
chr3	53140919	53141069	3:53140919-53141069	-
chr3	53159154	53159304	3:53159154-53159304	-
chr3	53160719	53160869	3:53160719-53160869	ENSG00000163932
chr3	53161599	53161749	3:53161599-53161749	ENSG00000163932
chr3	53161979	53162129	3:53161979-53162129	ENSG00000163932
chr3	53162439	53162589	3:53162439-53162589	ENSG00000163932
chr3	53162959	53163109	3:53162959-53163109	ENSG00000163932
chr3	53163579	53163729	3:53163579-53163729	ENSG00000163932
chr3	53167099	53167249	3:53167099-53167249	ENSG00000163932
chr3	53167879	53168029	3:53167879-53168029	-
chr3	53169439	53169589	3:53169439-53169589	ENSG00000163932
chr3	53194219	53194369	3:53194219-53194369	ENSG00000286531
chr3	53195999	53196149	3:53195999-53196149	ENSG00000286531
chr3	53197179	53197329	3:53197179-53197329	ENSG00000286531
chr3	53210438	53210588	3:53210438-53210588	-
chr3	53220019	53220169	3:53220019-53220169	ENSG00000163931
chr3	53236259	53236409	3:53236259-53236409	ENSG00000163931
chr3	53238259	53238409	3:53238259-53238409	ENSG00000163931
chr3	53242839	53242989	3:53242839-53242989	ENSG00000163931
chr3	53243319	53243469	3:53243319-53243469	ENSG00000163931
chr3	53252559	53252709	3:53252559-53252709	ENSG00000163931
chr3	53253082	53253232	3:53253082-53253232	-
chr3	53254339	53254489	3:53254339-53254489	-
chr3	53254939	53255089	3:53254939-53255089	ENSG00000163931
chr3	53255459	53255609	3:53255459-53255609	ENSG00000163931
chr3	53255979	53256129	3:53255979-53256129	ENSG00000163931
chr3	53270139	53270289	3:53270139-53270289	ENSG00000163931,ENSG00000272886,ENSG00000274967,ENSG00000207109,ENSG00000212608,ENSG00000227224,ENSG00000251987,ENSG00000271916
chr3	53270599	53270749	3:53270599-53270749	-
chr3	53279757	53279907	3:53279757-53279907	-
chr3	53287217	53287367	3:53287217-53287367	ENSG00000272886,ENSG00000274967
chr3	53288357	53288507	3:53288357-53288507	ENSG00000274967
chr3	53299685	53299835	3:53299685-53299835	ENSG00000274967
chr3	53300179	53300329	3:53300179-53300329	-
chr3	53306985	53307135	3:53306985-53307135	-
chr3	53324308	53324458	3:53324308-53324458	ENSG00000157388
chr3	53328128	53328278	3:53328128-53328278	ENSG00000157388,ENSG00000207109
chr3	53328808	53328958	3:53328808-53328958	ENSG00000157388,ENSG00000207109
chr3	53345388	53345538	3:53345388-53345538	-
chr3	53346628	53346778	3:53346628-53346778	ENSG00000272886,ENSG00000207109
chr3	53347528	53347678	3:53347528-53347678	ENSG00000272886,ENSG00000157388,ENSG00000207109,ENSG00000212608,ENSG00000227224
chr3	53350768	53350918	3:53350768-53350918	ENSG00000272886
chr3	53351088	53351238	3:53351088-53351238	ENSG00000272886
chr3	53355288	53355438	3:53355288-53355438	-
chr3	53357568	53357718	3:53357568-53357718	-
chr3	53375128	53375278	3:53375128-53375278	ENSG00000212608,ENSG00000227224
chr3	53382217	53382367	3:53382217-53382367	ENSG00000212608
chr3	53413068	53413218	3:53413068-53413218	-
chr3	53495788	53495938	3:53495788-53495938	ENSG00000157388
chr3	53518788	53518938	3:53518788-53518938	ENSG00000227224,ENSG00000251987
chr3	53519168	53519318	3:53519168-53519318	ENSG00000227224,ENSG00000251987
chr3	53525887	53526037	3:53525887-53526037	ENSG00000251987
chr3	53570848	53570998	3:53570848-53570998	ENSG00000227224,ENSG00000251987
chr3	53571410	53571560	3:53571410-53571560	-
chr3	53607859	53608009	3:53607859-53608009	-
chr3	53650015	53650165	3:53650015-53650165	-
chr3	53680168	53680318	3:53680168-53680318	-
chr3	53696935	53697085	3:53696935-53697085	-
chr3	53708348	53708498	3:53708348-53708498	ENSG00000157388
chr3	53710268	53710418	3:53710268-53710418	ENSG00000157388,ENSG00000227224
chr3	53773708	53773858	3:53773708-53773858	ENSG00000157388
chr3	53781838	53781988	3:53781838-53781988	-
chr3	53781988	53782138	3:53781988-53782138	ENSG00000157388
chr3	53805008	53805158	3:53805008-53805158	ENSG00000157388,ENSG00000271916
chr3	53806568	53806718	3:53806568-53806718	ENSG00000157388,ENSG00000271916
chr3	53842810	53842960	3:53842810-53842960	ENSG00000016391,ENSG00000056736
chr3	53845451	53845601	3:53845451-53845601	ENSG00000016391,ENSG00000056736
chr3	53845688	53845838	3:53845688-53845838	ENSG00000016391,ENSG00000056736,ENSG00000271976
chr3	53846122	53846272	3:53846122-53846272	ENSG00000016391,ENSG00000056736
chr3	53846418	53846568	3:53846418-53846568	ENSG00000016391,ENSG00000056736
chr3	53851028	53851178	3:53851028-53851178	ENSG00000016391,ENSG00000056736,ENSG00000271976
chr3	53880528	53880678	3:53880528-53880678	ENSG00000113812
chr3	53881008	53881158	3:53881008-53881158	ENSG00000113812
chr3	53881808	53881958	3:53881808-53881958	ENSG00000016391,ENSG00000056736,ENSG00000271976,ENSG00000113812,ENSG00000113811
chr3	53882068	53882218	3:53882068-53882218	ENSG00000016391,ENSG00000056736,ENSG00000271976,ENSG00000113812,ENSG00000113811
chr3	53885368	53885518	3:53885368-53885518	ENSG00000271976,ENSG00000113812,ENSG00000113811
chr3	53890342	53890492	3:53890342-53890492	-
chr3	53891208	53891358	3:53891208-53891358	ENSG00000113811
chr3	53891908	53892058	3:53891908-53892058	ENSG00000157388,ENSG00000227224,ENSG00000271916,ENSG00000016391,ENSG00000056736,ENSG00000271976,ENSG00000113812,ENSG00000113811,ENSG00000288029,ENSG00000242983
chr3	53921408	53921558	3:53921408-53921558	-
chr3	53938768	53938918	3:53938768-53938918	-
chr3	53941288	53941438	3:53941288-53941438	-
chr3	53974496	53974646	3:53974496-53974646	-
chr3	54121188	54121338	3:54121188-54121338	ENSG00000286353
chr3	54123757	54123907	3:54123757-54123907	ENSG00000286353
chr3	54123907	54124014	3:54123907-54124014	ENSG00000286353
chr3	54124014	54124164	3:54124014-54124164	ENSG00000286353
chr3	54157917	54158067	3:54157917-54158067	-
chr3	54188288	54188438	3:54188288-54188438	-
chr3	54201061	54201211	3:54201061-54201211	-
chr3	54282898	54283048	3:54282898-54283048	-
chr3	54421030	54421180	3:54421030-54421180	-
chr3	54428388	54428538	3:54428388-54428538	-
chr3	54433928	54434078	3:54433928-54434078	-
chr3	54447508	54447658	3:54447508-54447658	-
chr3	54483613	54483763	3:54483613-54483763	-
chr3	54522726	54522876	3:54522726-54522876	-
chr3	54524790	54524940	3:54524790-54524940	-
chr3	54568843	54568993	3:54568843-54568993	-
chr3	54691348	54691498	3:54691348-54691498	ENSG00000229806,ENSG00000265992
chr3	54696388	54696538	3:54696388-54696538	-
chr3	54732088	54732238	3:54732088-54732238	ENSG00000229806
chr3	54736628	54736778	3:54736628-54736778	-
chr3	54756528	54756678	3:54756528-54756678	ENSG00000288029,ENSG00000242983,ENSG00000229806,ENSG00000265992
chr3	54765088	54765238	3:54765088-54765238	-
chr3	54772168	54772318	3:54772168-54772318	-
chr3	54777305	54777455	3:54777305-54777455	-
chr3	54780408	54780558	3:54780408-54780558	-
chr3	54783728	54783878	3:54783728-54783878	-
chr3	54798788	54798938	3:54798788-54798938	-
chr3	54814708	54814858	3:54814708-54814858	-
chr3	54817728	54817878	3:54817728-54817878	-
chr3	54819102	54819252	3:54819102-54819252	-
chr3	54822308	54822458	3:54822308-54822458	-
chr3	54826348	54826498	3:54826348-54826498	-
chr3	54826498	54826648	3:54826498-54826648	-
chr3	54830788	54830938	3:54830788-54830938	-
chr3	54837048	54837198	3:54837048-54837198	-
chr3	54838088	54838238	3:54838088-54838238	-
chr3	54853988	54854138	3:54853988-54854138	-
chr3	54858561	54858711	3:54858561-54858711	-
chr3	54859328	54859478	3:54859328-54859478	-
chr3	54861768	54861918	3:54861768-54861918	-
chr3	54862668	54862818	3:54862668-54862818	-
chr3	54863548	54863698	3:54863548-54863698	-
chr3	54869808	54869958	3:54869808-54869958	-
chr3	54870508	54870658	3:54870508-54870658	ENSG00000288029,ENSG00000242983,ENSG00000229806,ENSG00000265992,ENSG00000243715
chr3	54873288	54873438	3:54873288-54873438	-
chr3	54873791	54873941	3:54873791-54873941	-
chr3	54874968	54875118	3:54874968-54875118	-
chr3	54878268	54878418	3:54878268-54878418	-
chr3	54882568	54882718	3:54882568-54882718	ENSG00000243715
chr3	54891668	54891818	3:54891668-54891818	ENSG00000242983,ENSG00000229806,ENSG00000265992,ENSG00000243715
chr3	54897168	54897318	3:54897168-54897318	ENSG00000243715
chr3	54901208	54901358	3:54901208-54901358	ENSG00000243715
chr3	54936688	54936838	3:54936688-54936838	-
chr3	54940048	54940198	3:54940048-54940198	-
chr3	54951528	54951678	3:54951528-54951678	ENSG00000144771
chr3	54952048	54952198	3:54952048-54952198	-
chr3	54952339	54952489	3:54952339-54952489	-
chr3	54954108	54954258	3:54954108-54954258	ENSG00000144771
chr3	54964189	54964339	3:54964189-54964339	ENSG00000144771
chr3	54965908	54966058	3:54965908-54966058	ENSG00000144771
chr3	54967095	54967245	3:54967095-54967245	ENSG00000144771
chr3	54967928	54968078	3:54967928-54968078	ENSG00000144771
chr3	54968908	54969058	3:54968908-54969058	ENSG00000144771
chr3	54988788	54988938	3:54988788-54988938	ENSG00000157445
chr3	54999348	54999498	3:54999348-54999498	ENSG00000157445
chr3	54999928	55000078	3:54999928-55000078	ENSG00000157445
chr3	55000668	55000818	3:55000668-55000818	ENSG00000157445
chr3	55001088	55001238	3:55001088-55001238	ENSG00000157445
chr3	55002548	55002698	3:55002548-55002698	ENSG00000157445
chr3	55006488	55006638	3:55006488-55006638	ENSG00000157445
chr3	55013268	55013418	3:55013268-55013418	ENSG00000157445
chr3	55014188	55014338	3:55014188-55014338	-
chr3	55031088	55031238	3:55031088-55031238	-
chr3	55042708	55042858	3:55042708-55042858	-
chr3	55059108	55059258	3:55059108-55059258	-
chr3	55061428	55061578	3:55061428-55061578	-
chr3	55065528	55065678	3:55065528-55065678	-
chr3	55066528	55066678	3:55066528-55066678	-
chr3	55075988	55076138	3:55075988-55076138	-
chr3	55089268	55089418	3:55089268-55089418	-
chr3	55091948	55092098	3:55091948-55092098	-
chr3	55094868	55095018	3:55094868-55095018	-
chr3	55102708	55102858	3:55102708-55102858	-
chr3	55112048	55112198	3:55112048-55112198	-
chr3	55127131	55127281	3:55127131-55127281	-
chr3	55128448	55128598	3:55128448-55128598	-
chr3	55147968	55148118	3:55147968-55148118	-
chr3	55148428	55148578	3:55148428-55148578	-
chr3	55157408	55157558	3:55157408-55157558	-
chr3	55157848	55157998	3:55157848-55157998	-
chr3	55158487	55158637	3:55158487-55158637	-
chr3	55159187	55159337	3:55159187-55159337	-
chr3	55159467	55159617	3:55159467-55159617	-
chr3	55160587	55160737	3:55160587-55160737	ENSG00000227224,ENSG00000251987,ENSG00000271916,ENSG00000271976,ENSG00000288029,ENSG00000242983,ENSG00000286353,ENSG00000229806,ENSG00000265992,ENSG00000239991,ENSG00000243572,ENSG00000240708,ENSG00000242775,ENSG00000200379,ENSG00000200238
chr3	55162167	55162317	3:55162167-55162317	-
chr3	55164347	55164497	3:55164347-55164497	-
chr3	55165007	55165157	3:55165007-55165157	-
chr3	55165407	55165557	3:55165407-55165557	ENSG00000239991,ENSG00000243572
chr3	55165947	55166097	3:55165947-55166097	-
chr3	55166687	55166837	3:55166687-55166837	-
chr3	55167747	55167897	3:55167747-55167897	ENSG00000239991,ENSG00000243572
chr3	55168587	55168737	3:55168587-55168737	-
chr3	55169847	55169997	3:55169847-55169997	ENSG00000227224,ENSG00000288029,ENSG00000242983,ENSG00000229806,ENSG00000265992,ENSG00000239991,ENSG00000243572,ENSG00000240708
chr3	55170835	55170985	3:55170835-55170985	ENSG00000239991,ENSG00000243572
chr3	55181075	55181225	3:55181075-55181225	ENSG00000239991,ENSG00000243572
chr3	55185467	55185617	3:55185467-55185617	ENSG00000242983,ENSG00000265992,ENSG00000239991,ENSG00000243572,ENSG00000240708
chr3	55189547	55189697	3:55189547-55189697	ENSG00000242983,ENSG00000229806,ENSG00000265992,ENSG00000239991,ENSG00000243572,ENSG00000240708
chr3	55190407	55190557	3:55190407-55190557	ENSG00000239991,ENSG00000243572,ENSG00000240708
chr3	55192167	55192317	3:55192167-55192317	ENSG00000288029,ENSG00000242983,ENSG00000229806,ENSG00000265992,ENSG00000239991,ENSG00000243572,ENSG00000240708
chr3	55197147	55197297	3:55197147-55197297	-
chr3	55198647	55198797	3:55198647-55198797	ENSG00000265992,ENSG00000240708
chr3	55202467	55202617	3:55202467-55202617	ENSG00000240708
chr3	55203127	55203277	3:55203127-55203277	-
chr3	55203457	55203607	3:55203457-55203607	-
chr3	55203607	55203757	3:55203607-55203757	-
chr3	55204507	55204657	3:55204507-55204657	-
chr3	55235267	55235417	3:55235267-55235417	-
chr3	55246129	55246279	3:55246129-55246279	ENSG00000240708
chr3	55253047	55253197	3:55253047-55253197	ENSG00000240708
chr3	55265047	55265197	3:55265047-55265197	-
chr3	55267347	55267497	3:55267347-55267497	-
chr3	55267607	55267757	3:55267607-55267757	-
chr3	55268667	55268817	3:55268667-55268817	ENSG00000240708
chr3	55269232	55269382	3:55269232-55269382	-
chr3	55271107	55271257	3:55271107-55271257	-
chr3	55272187	55272337	3:55272187-55272337	-
chr3	55288867	55289017	3:55288867-55289017	-
chr3	55296907	55297057	3:55296907-55297057	ENSG00000240708
chr3	55297397	55297547	3:55297397-55297547	ENSG00000240708
chr3	55297829	55297979	3:55297829-55297979	ENSG00000240708
chr3	55309462	55309612	3:55309462-55309612	-
chr3	55315107	55315257	3:55315107-55315257	-
chr3	55315519	55315669	3:55315519-55315669	-
chr3	55321107	55321257	3:55321107-55321257	-
chr3	55327267	55327417	3:55327267-55327417	ENSG00000242568
chr3	55329307	55329457	3:55329307-55329457	-
chr3	55329987	55330137	3:55329987-55330137	ENSG00000242568,ENSG00000242775
chr3	55330487	55330637	3:55330487-55330637	ENSG00000265992,ENSG00000240708,ENSG00000242568,ENSG00000242775
chr3	55330827	55330977	3:55330827-55330977	ENSG00000242568,ENSG00000242775
chr3	55332857	55333007	3:55332857-55333007	-
chr3	55333187	55333337	3:55333187-55333337	-
chr3	55333586	55333736	3:55333586-55333736	-
chr3	55334067	55334217	3:55334067-55334217	ENSG00000242568,ENSG00000242775
chr3	55341887	55342037	3:55341887-55342037	ENSG00000242568,ENSG00000242775
chr3	55343827	55343977	3:55343827-55343977	ENSG00000242568,ENSG00000242775
chr3	55344087	55344237	3:55344087-55344237	ENSG00000242568,ENSG00000242775
chr3	55346090	55346240	3:55346090-55346240	ENSG00000242568
chr3	55362667	55362817	3:55362667-55362817	ENSG00000242775
chr3	55403027	55403177	3:55403027-55403177	-
chr3	55405567	55405717	3:55405567-55405717	-
chr3	55416387	55416537	3:55416387-55416537	-
chr3	55434887	55435037	3:55434887-55435037	-
chr3	55440427	55440577	3:55440427-55440577	-
chr3	55458347	55458497	3:55458347-55458497	-
chr3	55458527	55458677	3:55458527-55458677	-
chr3	55462027	55462177	3:55462027-55462177	-
chr3	55464900	55465050	3:55464900-55465050	-
chr3	55467247	55467397	3:55467247-55467397	-
chr3	55468367	55468517	3:55468367-55468517	-
chr3	55475093	55475243	3:55475093-55475243	-
chr3	55476667	55476817	3:55476667-55476817	ENSG00000114251
chr3	55477427	55477577	3:55477427-55477577	ENSG00000114251
chr3	55477707	55477857	3:55477707-55477857	-
chr3	55479407	55479557	3:55479407-55479557	-
chr3	55479647	55479797	3:55479647-55479797	-
chr3	55479967	55480117	3:55479967-55480117	-
chr3	55480267	55480417	3:55480267-55480417	-
chr3	55481147	55481297	3:55481147-55481297	ENSG00000114251,ENSG00000244586
chr3	55481467	55481617	3:55481467-55481617	ENSG00000114251,ENSG00000244586
chr3	55482227	55482377	3:55482227-55482377	ENSG00000114251,ENSG00000244586
chr3	55482687	55482837	3:55482687-55482837	ENSG00000114251,ENSG00000244586
chr3	55483327	55483477	3:55483327-55483477	ENSG00000114251,ENSG00000244586
chr3	55483587	55483737	3:55483587-55483737	ENSG00000114251,ENSG00000244586
chr3	55484087	55484237	3:55484087-55484237	-
chr3	55484667	55484817	3:55484667-55484817	-
chr3	55485247	55485397	3:55485247-55485397	ENSG00000114251,ENSG00000244586
chr3	55486207	55486357	3:55486207-55486357	ENSG00000114251,ENSG00000244586
chr3	55486847	55486997	3:55486847-55486997	ENSG00000114251,ENSG00000244586
chr3	55487527	55487677	3:55487527-55487677	ENSG00000114251,ENSG00000244586
chr3	55488467	55488617	3:55488467-55488617	ENSG00000114251,ENSG00000244586
chr3	55489167	55489317	3:55489167-55489317	ENSG00000114251,ENSG00000244586
chr3	55489587	55489737	3:55489587-55489737	-
chr3	55489907	55490057	3:55489907-55490057	ENSG00000244586
chr3	55490307	55490457	3:55490307-55490457	-
chr3	55490687	55490837	3:55490687-55490837	-
chr3	55491367	55491517	3:55491367-55491517	ENSG00000114251,ENSG00000244586
chr3	55505167	55505317	3:55505167-55505317	ENSG00000242317
chr3	55509487	55509637	3:55509487-55509637	ENSG00000242317
chr3	55512347	55512497	3:55512347-55512497	ENSG00000242317
chr3	55518587	55518737	3:55518587-55518737	-
chr3	55519247	55519397	3:55519247-55519397	ENSG00000242317
chr3	55521307	55521457	3:55521307-55521457	-
chr3	55521787	55521937	3:55521787-55521937	ENSG00000242317
chr3	55526827	55526977	3:55526827-55526977	-
chr3	55532907	55533057	3:55532907-55533057	-
chr3	55549307	55549457	3:55549307-55549457	-
chr3	55552387	55552537	3:55552387-55552537	-
chr3	55557027	55557177	3:55557027-55557177	-
chr3	55558445	55558595	3:55558445-55558595	-
chr3	55564847	55564997	3:55564847-55564997	-
chr3	55567747	55567897	3:55567747-55567897	-
chr3	55570567	55570717	3:55570567-55570717	-
chr3	55572047	55572197	3:55572047-55572197	-
chr3	55579647	55579797	3:55579647-55579797	ENSG00000240777
chr3	55585824	55585974	3:55585824-55585974	-
chr3	55587587	55587737	3:55587587-55587737	-
chr3	55595536	55595686	3:55595536-55595686	-
chr3	55601527	55601677	3:55601527-55601677	ENSG00000187672,ENSG00000240777
chr3	55601747	55601897	3:55601747-55601897	ENSG00000187672,ENSG00000240777
chr3	55606414	55606564	3:55606414-55606564	ENSG00000240777
chr3	55607967	55608117	3:55607967-55608117	ENSG00000187672,ENSG00000240777
chr3	55616067	55616217	3:55616067-55616217	ENSG00000187672,ENSG00000240777
chr3	55620407	55620557	3:55620407-55620557	ENSG00000187672,ENSG00000240777
chr3	55621147	55621297	3:55621147-55621297	-
chr3	55622247	55622397	3:55622247-55622397	ENSG00000187672,ENSG00000240777
chr3	55622867	55623017	3:55622867-55623017	ENSG00000240777
chr3	55623907	55624057	3:55623907-55624057	ENSG00000240777
chr3	55624447	55624597	3:55624447-55624597	ENSG00000240777
chr3	55626027	55626177	3:55626027-55626177	ENSG00000240777
chr3	55629587	55629737	3:55629587-55629737	-
chr3	55631838	55631988	3:55631838-55631988	-
chr3	55651987	55652137	3:55651987-55652137	ENSG00000281708
chr3	55653547	55653697	3:55653547-55653697	ENSG00000281708
chr3	55668487	55668637	3:55668487-55668637	ENSG00000281708
chr3	55678607	55678757	3:55678607-55678757	-
chr3	55687087	55687237	3:55687087-55687237	ENSG00000281708
chr3	55690247	55690397	3:55690247-55690397	ENSG00000187672
chr3	55691217	55691367	3:55691217-55691367	-
chr3	55692987	55693137	3:55692987-55693137	ENSG00000187672
chr3	55702167	55702317	3:55702167-55702317	ENSG00000187672
chr3	55702618	55702768	3:55702618-55702768	-
chr3	55704607	55704757	3:55704607-55704757	ENSG00000187672
chr3	55707441	55707591	3:55707441-55707591	-
chr3	55707681	55707831	3:55707681-55707831	-
chr3	55708367	55708517	3:55708367-55708517	-
chr3	55709068	55709218	3:55709068-55709218	-
chr3	55718607	55718757	3:55718607-55718757	-
chr3	55719167	55719317	3:55719167-55719317	-
chr3	55719627	55719777	3:55719627-55719777	-
chr3	55720727	55720877	3:55720727-55720877	-
chr3	55721379	55721529	3:55721379-55721529	-
chr3	55722207	55722357	3:55722207-55722357	-
chr3	55725847	55725997	3:55725847-55725997	-
chr3	55736127	55736277	3:55736127-55736277	-
chr3	55746907	55747057	3:55746907-55747057	-
chr3	55750687	55750837	3:55750687-55750837	-
chr3	55751707	55751857	3:55751707-55751857	-
chr3	55752007	55752157	3:55752007-55752157	-
chr3	55759347	55759497	3:55759347-55759497	-
chr3	55761447	55761597	3:55761447-55761597	-
chr3	55779665	55779815	3:55779665-55779815	-
chr3	55790767	55790917	3:55790767-55790917	-
chr3	55791067	55791217	3:55791067-55791217	-
chr3	55792107	55792257	3:55792107-55792257	-
chr3	55796707	55796857	3:55796707-55796857	-
chr3	55797127	55797277	3:55797127-55797277	-
chr3	55803667	55803817	3:55803667-55803817	-
chr3	55804847	55804997	3:55804847-55804997	-
chr3	55805115	55805265	3:55805115-55805265	-
chr3	55805267	55805417	3:55805267-55805417	-
chr3	55818574	55818724	3:55818574-55818724	-
chr3	55824507	55824657	3:55824507-55824657	-
chr3	55826187	55826337	3:55826187-55826337	-
chr3	55827067	55827217	3:55827067-55827217	-
chr3	55827927	55828077	3:55827927-55828077	-
chr3	55850880	55851030	3:55850880-55851030	ENSG00000264013
chr3	55851327	55851477	3:55851327-55851477	ENSG00000264013
chr3	55854547	55854697	3:55854547-55854697	ENSG00000264013
chr3	55873987	55874137	3:55873987-55874137	ENSG00000264013
chr3	55879967	55880117	3:55879967-55880117	-
chr3	55884609	55884759	3:55884609-55884759	-
chr3	55885067	55885217	3:55885067-55885217	-
chr3	55885887	55886037	3:55885887-55886037	-
chr3	55891247	55891397	3:55891247-55891397	-
chr3	55891747	55891897	3:55891747-55891897	ENSG00000264013,ENSG00000200379,ENSG00000200238
chr3	55893207	55893357	3:55893207-55893357	-
chr3	55897747	55897897	3:55897747-55897897	-
chr3	55899947	55900097	3:55899947-55900097	-
chr3	55904847	55904997	3:55904847-55904997	-
chr3	55944467	55944617	3:55944467-55944617	-
chr3	55945396	55945546	3:55945396-55945546	-
chr3	55945546	55945696	3:55945546-55945696	-
chr3	55951667	55951817	3:55951667-55951817	-
chr3	55955967	55956117	3:55955967-55956117	-
chr3	55968447	55968597	3:55968447-55968597	-
chr3	55969047	55969197	3:55969047-55969197	-
chr3	55969347	55969497	3:55969347-55969497	-
chr3	55984767	55984917	3:55984767-55984917	-
chr3	55994843	55994993	3:55994843-55994993	-
chr3	55998524	55998674	3:55998524-55998674	-
chr3	56005347	56005497	3:56005347-56005497	-
chr3	56019627	56019777	3:56019627-56019777	-
chr3	56042447	56042597	3:56042447-56042597	ENSG00000200379
chr3	56054948	56055098	3:56054948-56055098	ENSG00000200379
chr3	56055747	56055897	3:56055747-56055897	ENSG00000200379
chr3	56056047	56056197	3:56056047-56056197	ENSG00000200379
chr3	56064924	56065074	3:56064924-56065074	ENSG00000200379
chr3	56086507	56086657	3:56086507-56086657	ENSG00000200379
chr3	56101724	56101874	3:56101724-56101874	-
chr3	56106687	56106837	3:56106687-56106837	ENSG00000200379
chr3	56107307	56107457	3:56107307-56107457	ENSG00000200379
chr3	56114291	56114441	3:56114291-56114441	-
chr3	56120007	56120157	3:56120007-56120157	-
chr3	56125427	56125577	3:56125427-56125577	ENSG00000200379,ENSG00000200238
chr3	56132327	56132477	3:56132327-56132477	ENSG00000200379,ENSG00000200238
chr3	56133567	56133717	3:56133567-56133717	-
chr3	56154407	56154557	3:56154407-56154557	-
chr3	56157767	56157917	3:56157767-56157917	ENSG00000200238
chr3	56175347	56175497	3:56175347-56175497	ENSG00000200238
chr3	56196410	56196560	3:56196410-56196560	ENSG00000200238
chr3	56197670	56197820	3:56197670-56197820	ENSG00000200238
chr3	56220527	56220677	3:56220527-56220677	-
chr3	56251467	56251617	3:56251467-56251617	-
chr3	56255027	56255177	3:56255027-56255177	-
chr3	56285227	56285377	3:56285227-56285377	-
chr3	56302547	56302697	3:56302547-56302697	-
chr3	56303707	56303857	3:56303707-56303857	-
chr3	56309367	56309517	3:56309367-56309517	-
chr3	56309547	56309697	3:56309547-56309697	-
chr3	56314967	56315117	3:56314967-56315117	-
chr3	56321467	56321617	3:56321467-56321617	-
chr3	56323107	56323257	3:56323107-56323257	-
chr3	56324087	56324237	3:56324087-56324237	ENSG00000200238
chr3	56340607	56340757	3:56340607-56340757	-
chr3	56355647	56355797	3:56355647-56355797	-
chr3	56357307	56357457	3:56357307-56357457	-
chr3	56366747	56366897	3:56366747-56366897	-
chr3	56379927	56380077	3:56379927-56380077	-
chr3	56389287	56389437	3:56389287-56389437	-
chr3	56389607	56389757	3:56389607-56389757	-
chr3	56390907	56391057	3:56390907-56391057	-
chr3	56391057	56391207	3:56391057-56391207	-
chr3	56407419	56407569	3:56407419-56407569	-
chr3	56446943	56447093	3:56446943-56447093	-
chr3	56447227	56447377	3:56447227-56447377	-
chr3	56453187	56453337	3:56453187-56453337	-
chr3	56467187	56467337	3:56467187-56467337	ENSG00000187672
chr3	56468347	56468497	3:56468347-56468497	ENSG00000187672
chr3	56469287	56469437	3:56469287-56469437	-
chr3	56494787	56494937	3:56494787-56494937	-
chr3	56547608	56547758	3:56547608-56547758	-
chr3	56556567	56556717	3:56556567-56556717	ENSG00000180376
chr3	56557067	56557217	3:56557067-56557217	ENSG00000180376
chr3	56557647	56557797	3:56557647-56557797	ENSG00000180376
chr3	56575207	56575357	3:56575207-56575357	-
chr3	56591027	56591177	3:56591027-56591177	-
chr3	56591387	56591537	3:56591387-56591537	-
chr3	56620527	56620677	3:56620527-56620677	ENSG00000180376,ENSG00000163946
chr3	56624859	56625009	3:56624859-56625009	-
chr3	56653907	56654057	3:56653907-56654057	-
chr3	56673907	56674057	3:56673907-56674057	ENSG00000163946
chr3	56682427	56682577	3:56682427-56682577	ENSG00000163946
chr3	56682807	56682957	3:56682807-56682957	ENSG00000163946
chr3	56683207	56683357	3:56683207-56683357	ENSG00000163946
chr3	56693167	56693317	3:56693167-56693317	-
chr3	56702627	56702777	3:56702627-56702777	-
chr3	56748707	56748857	3:56748707-56748857	-
chr3	56749047	56749197	3:56749047-56749197	-
chr3	56753347	56753497	3:56753347-56753497	-
chr3	56756227	56756377	3:56756227-56756377	-
chr3	56758707	56758857	3:56758707-56758857	ENSG00000163947,ENSG00000240198
chr3	56762227	56762377	3:56762227-56762377	-
chr3	56762887	56763037	3:56762887-56763037	-
chr3	56765207	56765357	3:56765207-56765357	-
chr3	56775767	56775917	3:56775767-56775917	-
chr3	56776247	56776397	3:56776247-56776397	-
chr3	56776577	56776727	3:56776577-56776727	-
chr3	56783907	56784057	3:56783907-56784057	-
chr3	56792327	56792477	3:56792327-56792477	-
chr3	56794547	56794697	3:56794547-56794697	-
chr3	56795267	56795417	3:56795267-56795417	ENSG00000163947
chr3	56796287	56796437	3:56796287-56796437	ENSG00000163947
chr3	56797267	56797417	3:56797267-56797417	-
chr3	56799567	56799717	3:56799567-56799717	-
chr3	56800507	56800657	3:56800507-56800657	-
chr3	56800747	56800897	3:56800747-56800897	-
chr3	56801927	56802077	3:56801927-56802077	ENSG00000163947
chr3	56802207	56802357	3:56802207-56802357	ENSG00000163947
chr3	56827247	56827397	3:56827247-56827397	-
chr3	56829667	56829817	3:56829667-56829817	-
chr3	56835747	56835897	3:56835747-56835897	-
chr3	56836367	56836517	3:56836367-56836517	-
chr3	56836947	56837097	3:56836947-56837097	-
chr3	56838600	56838750	3:56838600-56838750	-
chr3	56839907	56840057	3:56839907-56840057	ENSG00000240198
chr3	56840507	56840657	3:56840507-56840657	ENSG00000240198
chr3	56845627	56845777	3:56845627-56845777	-
chr3	56852087	56852237	3:56852087-56852237	-
chr3	56852747	56852897	3:56852747-56852897	-
chr3	56855987	56856137	3:56855987-56856137	-
chr3	56856247	56856397	3:56856247-56856397	-
chr3	56856827	56856977	3:56856827-56856977	-
chr3	56857287	56857437	3:56857287-56857437	-
chr3	56862787	56862937	3:56862787-56862937	ENSG00000240198
chr3	56869327	56869477	3:56869327-56869477	-
chr3	56870567	56870717	3:56870567-56870717	-
chr3	56874347	56874497	3:56874347-56874497	-
chr3	56878167	56878317	3:56878167-56878317	-
chr3	56879477	56879627	3:56879477-56879627	-
chr3	56886447	56886597	3:56886447-56886597	-
chr3	56895207	56895357	3:56895207-56895357	-
chr3	56903387	56903537	3:56903387-56903537	-
chr3	56916415	56916565	3:56916415-56916565	-
chr3	56921907	56922057	3:56921907-56922057	ENSG00000163947,ENSG00000240198
chr3	56923947	56924097	3:56923947-56924097	ENSG00000163947,ENSG00000240198
chr3	56926627	56926777	3:56926627-56926777	ENSG00000240198
chr3	56928847	56928997	3:56928847-56928997	-
chr3	56962387	56962537	3:56962387-56962537	-
chr3	56969946	56970096	3:56969946-56970096	-
chr3	56970427	56970577	3:56970427-56970577	-
chr3	56970687	56970837	3:56970687-56970837	-
chr3	56977327	56977477	3:56977327-56977477	ENSG00000163947
chr3	56980947	56981097	3:56980947-56981097	ENSG00000163946,ENSG00000163947,ENSG00000240198
chr3	56981726	56981876	3:56981726-56981876	-
chr3	56986007	56986157	3:56986007-56986157	-
chr3	56987627	56987777	3:56987627-56987777	-
chr3	56988987	56989137	3:56988987-56989137	-
chr3	56992401	56992551	3:56992401-56992551	-
chr3	56995527	56995677	3:56995527-56995677	-
chr3	56997827	56997977	3:56997827-56997977	-
chr3	57007267	57007417	3:57007267-57007417	-
chr3	57007607	57007757	3:57007607-57007757	-
chr3	57008207	57008357	3:57008207-57008357	-
chr3	57009527	57009677	3:57009527-57009677	-
chr3	57017147	57017297	3:57017147-57017297	-
chr3	57017627	57017777	3:57017627-57017777	-
chr3	57027047	57027197	3:57027047-57027197	-
chr3	57048187	57048337	3:57048187-57048337	-
chr3	57060507	57060657	3:57060507-57060657	ENSG00000186451,ENSG00000272202
chr3	57065707	57065857	3:57065707-57065857	ENSG00000186451,ENSG00000272202
chr3	57068607	57068757	3:57068607-57068757	ENSG00000186451,ENSG00000272202
chr3	57078387	57078537	3:57078387-57078537	ENSG00000163947,ENSG00000272202
chr3	57079207	57079357	3:57079207-57079357	ENSG00000272202
chr3	57091587	57091737	3:57091587-57091737	-
chr3	57100207	57100357	3:57100207-57100357	-
chr3	57112439	57112589	3:57112439-57112589	-
chr3	57120147	57120297	3:57120147-57120297	ENSG00000229863
chr3	57127967	57128117	3:57127967-57128117	ENSG00000229863
chr3	57128247	57128397	3:57128247-57128397	ENSG00000229863
chr3	57128967	57129117	3:57128967-57129117	ENSG00000229863
chr3	57129187	57129337	3:57129187-57129337	ENSG00000229863
chr3	57130647	57130797	3:57130647-57130797	ENSG00000229863
chr3	57159307	57159457	3:57159307-57159457	-
chr3	57164009	57164159	3:57164009-57164159	-
chr3	57164607	57164757	3:57164607-57164757	ENSG00000144730
chr3	57165367	57165517	3:57165367-57165517	ENSG00000144730
chr3	57170247	57170397	3:57170247-57170397	ENSG00000144730
chr3	57179727	57179877	3:57179727-57179877	ENSG00000144730
chr3	57184647	57184797	3:57184647-57184797	-
chr3	57196547	57196697	3:57196547-57196697	ENSG00000163666
chr3	57197007	57197157	3:57197007-57197157	ENSG00000163666
chr3	57222007	57222157	3:57222007-57222157	ENSG00000163666,ENSG00000157500
chr3	57226782	57226932	3:57226782-57226932	-
chr3	57227307	57227457	3:57227307-57227457	ENSG00000163666,ENSG00000157500
chr3	57227607	57227757	3:57227607-57227757	ENSG00000163666,ENSG00000157500
chr3	57228527	57228677	3:57228527-57228677	ENSG00000163666,ENSG00000157500
chr3	57229367	57229517	3:57229367-57229517	ENSG00000163666,ENSG00000157500
chr3	57252527	57252677	3:57252527-57252677	ENSG00000157500
chr3	57281847	57281997	3:57281847-57281997	ENSG00000239388,ENSG00000286952
chr3	57283487	57283637	3:57283487-57283637	ENSG00000239388,ENSG00000286952
chr3	57298167	57298317	3:57298167-57298317	ENSG00000239388,ENSG00000286952,ENSG00000174844
chr3	57403051	57403201	3:57403051-57403201	-
chr3	57434168	57434318	3:57434168-57434318	-
chr3	57446490	57446640	3:57446490-57446640	-
chr3	57446640	57446790	3:57446640-57446790	-
chr3	57450908	57451058	3:57450908-57451058	ENSG00000212392
chr3	57512268	57512418	3:57512268-57512418	ENSG00000212392,ENSG00000206918,ENSG00000239831,ENSG00000237186
chr3	57518668	57518818	3:57518668-57518818	ENSG00000212392,ENSG00000206918,ENSG00000239831,ENSG00000237186
chr3	57519488	57519638	3:57519488-57519638	ENSG00000206918,ENSG00000239831
chr3	57530368	57530518	3:57530368-57530518	ENSG00000237186,ENSG00000202428
chr3	57544308	57544458	3:57544308-57544458	ENSG00000174844,ENSG00000237186,ENSG00000202428,ENSG00000206815
chr3	57556208	57556358	3:57556208-57556358	ENSG00000174844,ENSG00000212392,ENSG00000237186,ENSG00000202428,ENSG00000206815,ENSG00000287502,ENSG00000174840,ENSG00000210841,ENSG00000239801
chr3	57557248	57557398	3:57557248-57557398	ENSG00000206815,ENSG00000287502,ENSG00000174840
chr3	57568128	57568278	3:57568128-57568278	-
chr3	57568629	57568779	3:57568629-57568779	-
chr3	57570208	57570358	3:57570208-57570358	-
chr3	57588603	57588753	3:57588603-57588753	-
chr3	57589268	57589418	3:57589268-57589418	-
chr3	57589668	57589818	3:57589668-57589818	-
chr3	57589869	57590019	3:57589869-57590019	-
chr3	57590048	57590198	3:57590048-57590198	-
chr3	57590468	57590618	3:57590468-57590618	-
chr3	57591108	57591258	3:57591108-57591258	-
chr3	57591828	57591978	3:57591828-57591978	-
chr3	57592688	57592838	3:57592688-57592838	-
chr3	57593008	57593158	3:57593008-57593158	-
chr3	57593368	57593518	3:57593368-57593518	-
chr3	57593708	57593858	3:57593708-57593858	-
chr3	57594328	57594478	3:57594328-57594478	-
chr3	57594608	57594758	3:57594608-57594758	-
chr3	57594828	57594978	3:57594828-57594978	-
chr3	57595568	57595718	3:57595568-57595718	-
chr3	57596008	57596158	3:57596008-57596158	-
chr3	57596568	57596718	3:57596568-57596718	ENSG00000287502,ENSG00000174840,ENSG00000168374,ENSG00000272146,ENSG00000210841,ENSG00000239801
chr3	57597528	57597678	3:57597528-57597678	ENSG00000174844,ENSG00000212392,ENSG00000237186,ENSG00000206815,ENSG00000287502,ENSG00000174840,ENSG00000168374,ENSG00000272146,ENSG00000210841,ENSG00000174839,ENSG00000239801,ENSG00000241933,ENSG00000163681
chr3	57599068	57599218	3:57599068-57599218	-
chr3	57599746	57599896	3:57599746-57599896	-
chr3	57599896	57600046	3:57599896-57600046	-
chr3	57646868	57647018	3:57646868-57647018	-
chr3	57682429	57682579	3:57682429-57682579	-
chr3	57690708	57690858	3:57690708-57690858	-
chr3	57691728	57691878	3:57691728-57691878	ENSG00000174839,ENSG00000241933
chr3	57692568	57692718	3:57692568-57692718	ENSG00000210841,ENSG00000174839,ENSG00000239801,ENSG00000241933,ENSG00000163681
chr3	57693048	57693198	3:57693048-57693198	ENSG00000210841,ENSG00000174839,ENSG00000239801,ENSG00000241933,ENSG00000163681
chr3	57706588	57706738	3:57706588-57706738	-
chr3	57733937	57734087	3:57733937-57734087	-
chr3	57752448	57752598	3:57752448-57752598	-
chr3	57756108	57756258	3:57756108-57756258	ENSG00000210841,ENSG00000174839,ENSG00000239801,ENSG00000241933,ENSG00000163681
chr3	57756488	57756638	3:57756488-57756638	ENSG00000163681
chr3	57757208	57757358	3:57757208-57757358	ENSG00000163681
chr3	57758128	57758278	3:57758128-57758278	ENSG00000163681
chr3	57758768	57758918	3:57758768-57758918	-
chr3	57778568	57778718	3:57778568-57778718	-
chr3	57791388	57791538	3:57791388-57791538	-
chr3	57794008	57794158	3:57794008-57794158	-
chr3	57796448	57796598	3:57796448-57796598	ENSG00000270772
chr3	57802108	57802258	3:57802108-57802258	ENSG00000270772
chr3	57803688	57803838	3:57803688-57803838	ENSG00000212392,ENSG00000210841,ENSG00000239801,ENSG00000163681,ENSG00000270772
chr3	57805848	57805998	3:57805848-57805998	ENSG00000270772
chr3	57822733	57822883	3:57822733-57822883	-
chr3	57822883	57823033	3:57822883-57823033	-
chr3	57853008	57853158	3:57853008-57853158	-
chr3	57855408	57855558	3:57855408-57855558	ENSG00000163681
chr3	57856088	57856238	3:57856088-57856238	-
chr3	57856788	57856938	3:57856788-57856938	ENSG00000163681
chr3	57864968	57865118	3:57864968-57865118	-
chr3	57872728	57872878	3:57872728-57872878	-
chr3	57877248	57877398	3:57877248-57877398	-
chr3	57906068	57906218	3:57906068-57906218	-
chr3	57911128	57911278	3:57911128-57911278	-
chr3	57911708	57911858	3:57911708-57911858	-
chr3	57917728	57917878	3:57917728-57917878	-
chr3	57918288	57918438	3:57918288-57918438	ENSG00000163681,ENSG00000213509
chr3	57920088	57920238	3:57920088-57920238	-
chr3	57939828	57939978	3:57939828-57939978	ENSG00000213509
chr3	57943078	57943228	3:57943078-57943228	ENSG00000213509
chr3	57943848	57943998	3:57943848-57943998	ENSG00000213509
chr3	57944288	57944438	3:57944288-57944438	ENSG00000213509
chr3	57951568	57951718	3:57951568-57951718	ENSG00000213509
chr3	57952308	57952458	3:57952308-57952458	ENSG00000213509
chr3	57956208	57956358	3:57956208-57956358	ENSG00000213509
chr3	57960028	57960178	3:57960028-57960178	-
chr3	57962108	57962258	3:57962108-57962258	-
chr3	57969888	57970038	3:57969888-57970038	ENSG00000213509
chr3	57974868	57975018	3:57974868-57975018	ENSG00000213509
chr3	57978108	57978258	3:57978108-57978258	-
chr3	57981617	57981767	3:57981617-57981767	-
chr3	57981848	57981998	3:57981848-57981998	-
chr3	57983848	57983998	3:57983848-57983998	-
chr3	57998648	57998798	3:57998648-57998798	-
chr3	58005080	58005230	3:58005080-58005230	-
chr3	58005768	58005918	3:58005768-58005918	ENSG00000136068
chr3	58007948	58008098	3:58007948-58008098	ENSG00000136068
chr3	58008288	58008438	3:58008288-58008438	ENSG00000136068
chr3	58008688	58008838	3:58008688-58008838	ENSG00000136068
chr3	58009448	58009598	3:58009448-58009598	-
chr3	58009788	58009938	3:58009788-58009938	-
chr3	58010708	58010858	3:58010708-58010858	-
chr3	58011348	58011498	3:58011348-58011498	-
chr3	58012408	58012558	3:58012408-58012558	-
chr3	58012828	58012978	3:58012828-58012978	-
chr3	58013248	58013398	3:58013248-58013398	-
chr3	58014348	58014498	3:58014348-58014498	ENSG00000136068
chr3	58019975	58020125	3:58019975-58020125	-
chr3	58025542	58025692	3:58025542-58025692	-
chr3	58025948	58026098	3:58025948-58026098	-
chr3	58026869	58027019	3:58026869-58027019	-
chr3	58030068	58030218	3:58030068-58030218	-
chr3	58032368	58032518	3:58032368-58032518	-
chr3	58040228	58040378	3:58040228-58040378	-
chr3	58041308	58041458	3:58041308-58041458	-
chr3	58042008	58042158	3:58042008-58042158	-
chr3	58044008	58044158	3:58044008-58044158	-
chr3	58044828	58044978	3:58044828-58044978	-
chr3	58047908	58048058	3:58047908-58048058	ENSG00000136068
chr3	58048408	58048558	3:58048408-58048558	-
chr3	58049348	58049498	3:58049348-58049498	-
chr3	58051308	58051458	3:58051308-58051458	ENSG00000136068
chr3	58052428	58052578	3:58052428-58052578	ENSG00000136068
chr3	58056818	58056968	3:58056818-58056968	-
chr3	58057188	58057338	3:58057188-58057338	-
chr3	58058788	58058938	3:58058788-58058938	-
chr3	58059488	58059638	3:58059488-58059638	ENSG00000136068
chr3	58060828	58060978	3:58060828-58060978	-
chr3	58062668	58062818	3:58062668-58062818	-
chr3	58063608	58063758	3:58063608-58063758	-
chr3	58066968	58067118	3:58066968-58067118	-
chr3	58072148	58072298	3:58072148-58072298	ENSG00000136068
chr3	58072868	58073018	3:58072868-58073018	-
chr3	58073388	58073538	3:58073388-58073538	ENSG00000136068
chr3	58074448	58074598	3:58074448-58074598	-
chr3	58078008	58078158	3:58078008-58078158	-
chr3	58082088	58082238	3:58082088-58082238	ENSG00000136068
chr3	58084348	58084498	3:58084348-58084498	-
chr3	58084647	58084797	3:58084647-58084797	-
chr3	58090488	58090638	3:58090488-58090638	-
chr3	58092628	58092778	3:58092628-58092778	-
chr3	58093968	58094118	3:58093968-58094118	-
chr3	58102528	58102678	3:58102528-58102678	-
chr3	58117566	58117716	3:58117566-58117716	-
chr3	58139288	58139438	3:58139288-58139438	-
chr3	58139488	58139638	3:58139488-58139638	-
chr3	58143808	58143958	3:58143808-58143958	ENSG00000136068
chr3	58157748	58157898	3:58157748-58157898	-
chr3	58161868	58162018	3:58161868-58162018	ENSG00000136068,ENSG00000244161,ENSG00000283148
chr3	58164539	58164689	3:58164539-58164689	-
chr3	58167448	58167598	3:58167448-58167598	ENSG00000244161
chr3	58168057	58168207	3:58168057-58168207	ENSG00000244161
chr3	58175508	58175658	3:58175508-58175658	ENSG00000283148,ENSG00000283511
chr3	58175808	58175958	3:58175808-58175958	ENSG00000283148,ENSG00000283511
chr3	58176968	58177118	3:58176968-58177118	ENSG00000283148,ENSG00000283511
chr3	58177808	58177958	3:58177808-58177958	ENSG00000244161,ENSG00000283148,ENSG00000283511
chr3	58178288	58178438	3:58178288-58178438	ENSG00000244161,ENSG00000283148,ENSG00000283511
chr3	58187808	58187958	3:58187808-58187958	ENSG00000283148,ENSG00000283511
chr3	58188288	58188438	3:58188288-58188438	ENSG00000283511
chr3	58201128	58201278	3:58201128-58201278	ENSG00000163687
chr3	58206468	58206618	3:58206468-58206618	ENSG00000163687
chr3	58214568	58214718	3:58214568-58214718	ENSG00000163687
chr3	58217308	58217458	3:58217308-58217458	ENSG00000163687
chr3	58217608	58217758	3:58217608-58217758	ENSG00000163687
chr3	58234748	58234898	3:58234748-58234898	ENSG00000163686
chr3	58237668	58237818	3:58237668-58237818	ENSG00000163686
chr3	58238368	58238518	3:58238368-58238518	ENSG00000163686
chr3	58241788	58241938	3:58241788-58241938	ENSG00000163686
chr3	58259868	58260018	3:58259868-58260018	-
chr3	58260468	58260618	3:58260468-58260618	ENSG00000163686
chr3	58260868	58261018	3:58260868-58261018	-
chr3	58272268	58272418	3:58272268-58272418	ENSG00000163686
chr3	58300208	58300358	3:58300208-58300358	ENSG00000255154
chr3	58306168	58306318	3:58306168-58306318	ENSG00000163686,ENSG00000163684,ENSG00000255154,ENSG00000273493
chr3	58306388	58306538	3:58306388-58306538	ENSG00000163684,ENSG00000255154
chr3	58307068	58307218	3:58307068-58307218	ENSG00000163684,ENSG00000255154
chr3	58307768	58307918	3:58307768-58307918	ENSG00000163684,ENSG00000255154
chr3	58308848	58308998	3:58308848-58308998	-
chr3	58321088	58321238	3:58321088-58321238	ENSG00000273493
chr3	58322908	58323058	3:58322908-58323058	ENSG00000273493
chr3	58325046	58325196	3:58325046-58325196	ENSG00000273493
chr3	58325528	58325678	3:58325528-58325678	ENSG00000273493,ENSG00000168297
chr3	58332748	58332898	3:58332748-58332898	ENSG00000273493,ENSG00000168297
chr3	58333448	58333598	3:58333448-58333598	ENSG00000273493
chr3	58334028	58334178	3:58334028-58334178	ENSG00000273493
chr3	58335228	58335378	3:58335228-58335378	ENSG00000273493,ENSG00000168297,ENSG00000272360,ENSG00000168301,ENSG00000236722
chr3	58336228	58336378	3:58336228-58336378	ENSG00000273493,ENSG00000168297
chr3	58341508	58341658	3:58341508-58341658	-
chr3	58350768	58350918	3:58350768-58350918	-
chr3	58354288	58354438	3:58354288-58354438	-
chr3	58357488	58357638	3:58357488-58357638	-
chr3	58366808	58366958	3:58366808-58366958	-
chr3	58383588	58383738	3:58383588-58383738	ENSG00000275607
chr3	58384068	58384218	3:58384068-58384218	ENSG00000273493,ENSG00000168297,ENSG00000275607,ENSG00000236722
chr3	58384828	58384978	3:58384828-58384978	ENSG00000275607
chr3	58387108	58387258	3:58387108-58387258	ENSG00000273493,ENSG00000168297,ENSG00000275607,ENSG00000236722
chr3	58387708	58387858	3:58387708-58387858	-
chr3	58388628	58388778	3:58388628-58388778	-
chr3	58388788	58388938	3:58388788-58388938	-
chr3	58391308	58391458	3:58391308-58391458	-
chr3	58392068	58392218	3:58392068-58392218	-
chr3	58392368	58392518	3:58392368-58392518	-
chr3	58404548	58404698	3:58404548-58404698	ENSG00000168297
chr3	58414688	58414838	3:58414688-58414838	-
chr3	58420228	58420378	3:58420228-58420378	ENSG00000272182
chr3	58423048	58423198	3:58423048-58423198	ENSG00000272182
chr3	58433488	58433638	3:58433488-58433638	ENSG00000168291,ENSG00000272182
chr3	58433748	58433898	3:58433748-58433898	ENSG00000168291,ENSG00000272182
chr3	58434608	58434758	3:58434608-58434758	-
chr3	58435108	58435258	3:58435108-58435258	ENSG00000168291
chr3	58440768	58440918	3:58440768-58440918	-
chr3	58463168	58463318	3:58463168-58463318	-
chr3	58463808	58463958	3:58463808-58463958	-
chr3	58465055	58465205	3:58465055-58465205	-
chr3	58469208	58469358	3:58469208-58469358	-
chr3	58469988	58470138	3:58469988-58470138	-
chr3	58471448	58471598	3:58471448-58471598	ENSG00000236722
chr3	58487168	58487318	3:58487168-58487318	ENSG00000272360,ENSG00000168301
chr3	58491848	58491998	3:58491848-58491998	ENSG00000272360,ENSG00000168301,ENSG00000236722
chr3	58492688	58492838	3:58492688-58492838	ENSG00000272360,ENSG00000168301
chr3	58492968	58493118	3:58492968-58493118	ENSG00000272360,ENSG00000168301
chr3	58494248	58494398	3:58494248-58494398	-
chr3	58522508	58522658	3:58522508-58522658	ENSG00000236722
chr3	58526768	58526918	3:58526768-58526918	ENSG00000168301,ENSG00000168306,ENSG00000236722
chr3	58528788	58528938	3:58528788-58528938	ENSG00000168306
chr3	58529648	58529798	3:58529648-58529798	ENSG00000168306
chr3	58532088	58532238	3:58532088-58532238	ENSG00000168306
chr3	58532888	58533038	3:58532888-58533038	ENSG00000168306,ENSG00000236722
chr3	58537168	58537318	3:58537168-58537318	ENSG00000168306
chr3	58537848	58537998	3:58537848-58537998	ENSG00000168306
chr3	58539828	58539978	3:58539828-58539978	ENSG00000168306
chr3	58560808	58560958	3:58560808-58560958	ENSG00000168309,ENSG00000243384,ENSG00000244383
chr3	58564888	58565038	3:58564888-58565038	ENSG00000168309,ENSG00000243384,ENSG00000244383
chr3	58568688	58568838	3:58568688-58568838	ENSG00000168309,ENSG00000243384
chr3	58577328	58577478	3:58577328-58577478	ENSG00000168309,ENSG00000243384
chr3	58585448	58585598	3:58585448-58585598	ENSG00000168309,ENSG00000243384,ENSG00000244383
chr3	58586048	58586198	3:58586048-58586198	ENSG00000168309
chr3	58588148	58588298	3:58588148-58588298	ENSG00000168309,ENSG00000243384,ENSG00000244383
chr3	58610044	58610194	3:58610044-58610194	ENSG00000244383
chr3	58617508	58617658	3:58617508-58617658	ENSG00000244383
chr3	58617708	58617858	3:58617708-58617858	ENSG00000244383
chr3	58630208	58630358	3:58630208-58630358	ENSG00000168309,ENSG00000243384
chr3	58639088	58639238	3:58639088-58639238	-
chr3	58640728	58640878	3:58640728-58640878	ENSG00000198643
chr3	58651408	58651558	3:58651408-58651558	ENSG00000198643
chr3	58659408	58659558	3:58659408-58659558	ENSG00000198643
chr3	58683608	58683758	3:58683608-58683758	ENSG00000198643
chr3	58692128	58692278	3:58692128-58692278	-
chr3	58722662	58722812	3:58722662-58722812	-
chr3	58723328	58723478	3:58723328-58723478	-
chr3	58824329	58824479	3:58824329-58824479	ENSG00000242428
chr3	58829738	58829888	3:58829738-58829888	ENSG00000242428
chr3	58874449	58874599	3:58874449-58874599	-
chr3	58962914	58963064	3:58962914-58963064	-
chr3	58973929	58974079	3:58973929-58974079	-
chr3	58989309	58989459	3:58989309-58989459	-
chr3	58990049	58990199	3:58990049-58990199	-
chr3	58994869	58995019	3:58994869-58995019	-
chr3	58998609	58998759	3:58998609-58998759	ENSG00000163689,ENSG00000242428,ENSG00000243295
chr3	58999089	58999239	3:58999089-58999239	-
chr3	58999489	58999639	3:58999489-58999639	-
chr3	58999809	58999959	3:58999809-58999959	-
chr3	59007369	59007519	3:59007369-59007519	-
chr3	59041029	59041179	3:59041029-59041179	-
chr3	59050069	59050219	3:59050069-59050219	ENSG00000163689,ENSG00000242428,ENSG00000243295
chr3	59052929	59053079	3:59052929-59053079	ENSG00000163689,ENSG00000243295
chr3	59056789	59056939	3:59056789-59056939	-
chr3	59069669	59069819	3:59069669-59069819	ENSG00000243295
chr3	59098629	59098779	3:59098629-59098779	-
chr3	59108218	59108368	3:59108218-59108368	-
chr3	59115737	59115887	3:59115737-59115887	-
chr3	59115969	59116119	3:59115969-59116119	-
chr3	59127189	59127339	3:59127189-59127339	-
chr3	59143589	59143739	3:59143589-59143739	-
chr3	59169172	59169322	3:59169172-59169322	-
chr3	59186049	59186199	3:59186049-59186199	-
chr3	59189709	59189859	3:59189709-59189859	-
chr3	59192529	59192679	3:59192529-59192679	-
chr3	59212249	59212399	3:59212249-59212399	-
chr3	59212889	59213039	3:59212889-59213039	-
chr3	59240909	59241059	3:59240909-59241059	-
chr3	59243609	59243759	3:59243609-59243759	-
chr3	59243929	59244079	3:59243929-59244079	-
chr3	59245409	59245559	3:59245409-59245559	-
chr3	59245869	59246019	3:59245869-59246019	-
chr3	59246249	59246399	3:59246249-59246399	-
chr3	59247449	59247599	3:59247449-59247599	-
chr3	59247949	59248099	3:59247949-59248099	-
chr3	59251889	59252039	3:59251889-59252039	-
chr3	59252574	59252724	3:59252574-59252724	-
chr3	59256349	59256499	3:59256349-59256499	-
chr3	59257149	59257299	3:59257149-59257299	-
chr3	59257649	59257799	3:59257649-59257799	-
chr3	59265689	59265839	3:59265689-59265839	-
chr3	59266709	59266859	3:59266709-59266859	-
chr3	59267309	59267459	3:59267309-59267459	-
chr3	59268349	59268499	3:59268349-59268499	-
chr3	59274169	59274319	3:59274169-59274319	-
chr3	59286829	59286979	3:59286829-59286979	-
chr3	59287249	59287399	3:59287249-59287399	-
chr3	59300889	59301039	3:59300889-59301039	-
chr3	59313489	59313639	3:59313489-59313639	-
chr3	59327429	59327579	3:59327429-59327579	-
chr3	59334789	59334939	3:59334789-59334939	-
chr3	59346249	59346399	3:59346249-59346399	-
chr3	59364549	59364699	3:59364549-59364699	-
chr3	59367289	59367439	3:59367289-59367439	-
chr3	59384129	59384279	3:59384129-59384279	ENSG00000243903
chr3	59388329	59388479	3:59388329-59388479	ENSG00000243903
chr3	59388629	59388779	3:59388629-59388779	ENSG00000243903
chr3	59389029	59389179	3:59389029-59389179	ENSG00000243903
chr3	59407109	59407259	3:59407109-59407259	ENSG00000243903
chr3	59408169	59408319	3:59408169-59408319	-
chr3	59411829	59411979	3:59411829-59411979	-
chr3	59412629	59412779	3:59412629-59412779	-
chr3	59422429	59422579	3:59422429-59422579	-
chr3	59424172	59424322	3:59424172-59424322	-
chr3	59424789	59424939	3:59424789-59424939	ENSG00000243903,ENSG00000241804
chr3	59425489	59425639	3:59425489-59425639	ENSG00000243903,ENSG00000241804
chr3	59426449	59426599	3:59426449-59426599	-
chr3	59426929	59427079	3:59426929-59427079	-
chr3	59427329	59427479	3:59427329-59427479	-
chr3	59429309	59429459	3:59429309-59429459	-
chr3	59432789	59432939	3:59432789-59432939	-
chr3	59442229	59442379	3:59442229-59442379	-
chr3	59446929	59447079	3:59446929-59447079	-
chr3	59447189	59447339	3:59447189-59447339	-
chr3	59451509	59451659	3:59451509-59451659	-
chr3	59480529	59480679	3:59480529-59480679	-
chr3	59482812	59482962	3:59482812-59482962	-
chr3	59502969	59503119	3:59502969-59503119	ENSG00000242545,ENSG00000241804
chr3	59503780	59503930	3:59503780-59503930	-
chr3	59504329	59504479	3:59504329-59504479	ENSG00000242545
chr3	59504653	59504803	3:59504653-59504803	-
chr3	59506614	59506764	3:59506614-59506764	ENSG00000242545
chr3	59510669	59510819	3:59510669-59510819	ENSG00000242545
chr3	59511189	59511339	3:59511189-59511339	ENSG00000242545
chr3	59511339	59511489	3:59511339-59511489	ENSG00000242545
chr3	59536069	59536219	3:59536069-59536219	ENSG00000241804
chr3	59555729	59555879	3:59555729-59555879	-
chr3	59559869	59560019	3:59559869-59560019	ENSG00000242545,ENSG00000241804,ENSG00000277592
chr3	59563209	59563359	3:59563209-59563359	-
chr3	59574029	59574179	3:59574029-59574179	ENSG00000277592
chr3	59575549	59575699	3:59575549-59575699	ENSG00000277592
chr3	59607049	59607199	3:59607049-59607199	-
chr3	59607749	59607899	3:59607749-59607899	-
chr3	59610049	59610199	3:59610049-59610199	-
chr3	59630449	59630599	3:59630449-59630599	-
chr3	59630874	59631024	3:59630874-59631024	-
chr3	59631089	59631239	3:59631089-59631239	-
chr3	59633389	59633539	3:59633389-59633539	-
chr3	59634729	59634879	3:59634729-59634879	-
chr3	59660529	59660679	3:59660529-59660679	-
chr3	59660889	59661039	3:59660889-59661039	-
chr3	59663589	59663739	3:59663589-59663739	-
chr3	59664529	59664679	3:59664529-59664679	-
chr3	59688969	59689119	3:59688969-59689119	-
chr3	59703318	59703468	3:59703318-59703468	-
chr3	59704413	59704563	3:59704413-59704563	-
chr3	59749449	59749599	3:59749449-59749599	-
chr3	59762469	59762619	3:59762469-59762619	-
chr3	59762809	59762959	3:59762809-59762959	-
chr3	59763029	59763179	3:59763029-59763179	-
chr3	59766249	59766399	3:59766249-59766399	-
chr3	59766589	59766739	3:59766589-59766739	-
chr3	59771421	59771571	3:59771421-59771571	-
chr3	59771909	59772059	3:59771909-59772059	-
chr3	59774729	59774879	3:59774729-59774879	-
chr3	59775209	59775359	3:59775209-59775359	-
chr3	59782829	59782979	3:59782829-59782979	-
chr3	59809149	59809299	3:59809149-59809299	ENSG00000287649
chr3	59809869	59810019	3:59809869-59810019	ENSG00000287649
chr3	59810911	59811061	3:59810911-59811061	ENSG00000287649
chr3	59812909	59813059	3:59812909-59813059	ENSG00000287649
chr3	59813289	59813439	3:59813289-59813439	ENSG00000287649
chr3	59817629	59817779	3:59817629-59817779	-
chr3	59818169	59818319	3:59818169-59818319	ENSG00000287649
chr3	59818669	59818819	3:59818669-59818819	ENSG00000287649
chr3	59820609	59820759	3:59820609-59820759	-
chr3	59836749	59836899	3:59836749-59836899	-
chr3	59839369	59839519	3:59839369-59839519	-
chr3	59849489	59849639	3:59849489-59849639	-
chr3	59857809	59857959	3:59857809-59857959	-
chr3	59862789	59862939	3:59862789-59862939	-
chr3	59866206	59866356	3:59866206-59866356	-
chr3	59895629	59895779	3:59895629-59895779	-
chr3	59921853	59922003	3:59921853-59922003	-
chr3	59987372	59987522	3:59987372-59987522	-
chr3	60021073	60021223	3:60021073-60021223	-
chr3	60055909	60056059	3:60055909-60056059	-
chr3	60064949	60065099	3:60064949-60065099	-
chr3	60076389	60076539	3:60076389-60076539	-
chr3	60085734	60085884	3:60085734-60085884	-
chr3	60086949	60087099	3:60086949-60087099	ENSG00000189283
chr3	60096629	60096779	3:60096629-60096779	-
chr3	60177847	60177997	3:60177847-60177997	-
chr3	60217267	60217417	3:60217267-60217417	-
chr3	60250342	60250492	3:60250342-60250492	-
chr3	60282066	60282216	3:60282066-60282216	-
chr3	60290361	60290511	3:60290361-60290511	-
chr3	60294266	60294416	3:60294266-60294416	-
chr3	60301286	60301436	3:60301286-60301436	-
chr3	60303306	60303456	3:60303306-60303456	-
chr3	60304206	60304356	3:60304206-60304356	-
chr3	60316525	60316675	3:60316525-60316675	-
chr3	60363943	60364093	3:60363943-60364093	-
chr3	60365463	60365613	3:60365463-60365613	-
chr3	60384502	60384652	3:60384502-60384652	-
chr3	60400003	60400153	3:60400003-60400153	-
chr3	60431662	60431812	3:60431662-60431812	-
chr3	60543049	60543199	3:60543049-60543199	-
chr3	60552702	60552852	3:60552702-60552852	-
chr3	60555902	60556052	3:60555902-60556052	-
chr3	60558382	60558532	3:60558382-60558532	-
chr3	60573642	60573792	3:60573642-60573792	-
chr3	60579882	60580032	3:60579882-60580032	ENSG00000240097,ENSG00000281426
chr3	60582422	60582572	3:60582422-60582572	-
chr3	60584362	60584512	3:60584362-60584512	-
chr3	60588962	60589112	3:60588962-60589112	-
chr3	60594122	60594272	3:60594122-60594272	-
chr3	60610802	60610952	3:60610802-60610952	ENSG00000240097,ENSG00000281426
chr3	60637002	60637152	3:60637002-60637152	-
chr3	60650262	60650412	3:60650262-60650412	-
chr3	60673242	60673392	3:60673242-60673392	ENSG00000232407,ENSG00000225673,ENSG00000244183
chr3	60696542	60696692	3:60696542-60696692	ENSG00000232407
chr3	60696782	60696932	3:60696782-60696932	ENSG00000232407
chr3	60704082	60704232	3:60704082-60704232	ENSG00000232407,ENSG00000225673,ENSG00000244183
chr3	60708222	60708372	3:60708222-60708372	ENSG00000232407,ENSG00000225673,ENSG00000244183
chr3	60716722	60716872	3:60716722-60716872	ENSG00000232407,ENSG00000225673,ENSG00000244183
chr3	60742662	60742812	3:60742662-60742812	ENSG00000225673,ENSG00000244183
chr3	60742962	60743112	3:60742962-60743112	ENSG00000225673,ENSG00000244183
chr3	60743622	60743772	3:60743622-60743772	ENSG00000225673,ENSG00000244183
chr3	60746222	60746372	3:60746222-60746372	ENSG00000225673,ENSG00000244183
chr3	60746862	60747012	3:60746862-60747012	ENSG00000225673,ENSG00000244183
chr3	60747082	60747232	3:60747082-60747232	ENSG00000225673,ENSG00000244183
chr3	60752922	60753072	3:60752922-60753072	ENSG00000225673,ENSG00000244183
chr3	60809970	60810120	3:60809970-60810120	-
chr3	60810274	60810424	3:60810274-60810424	-
chr3	60810424	60810565	3:60810424-60810565	-
chr3	60810565	60810715	3:60810565-60810715	-
chr3	60812690	60812840	3:60812690-60812840	-
chr3	60839351	60839501	3:60839351-60839501	-
chr3	60841187	60841337	3:60841187-60841337	-
chr3	60841551	60841701	3:60841551-60841701	ENSG00000212211
chr3	60842151	60842301	3:60842151-60842301	-
chr3	60854543	60854693	3:60854543-60854693	ENSG00000212211
chr3	60854883	60855033	3:60854883-60855033	ENSG00000212211
chr3	60856443	60856593	3:60856443-60856593	ENSG00000212211
chr3	60897643	60897793	3:60897643-60897793	-
chr3	60898436	60898586	3:60898436-60898586	-
chr3	60898643	60898793	3:60898643-60898793	-
chr3	60919403	60919553	3:60919403-60919553	-
chr3	60932802	60932952	3:60932802-60932952	-
chr3	60935843	60935993	3:60935843-60935993	-
chr3	60948603	60948753	3:60948603-60948753	-
chr3	60954123	60954273	3:60954123-60954273	-
chr3	60979583	60979733	3:60979583-60979733	-
chr3	60980223	60980373	3:60980223-60980373	-
chr3	60999023	60999173	3:60999023-60999173	-
chr3	61015503	61015653	3:61015503-61015653	-
chr3	61030563	61030713	3:61030563-61030713	-
chr3	61064340	61064490	3:61064340-61064490	-
chr3	61064543	61064693	3:61064543-61064693	-
chr3	61065223	61065373	3:61065223-61065373	-
chr3	61065970	61066120	3:61065970-61066120	-
chr3	61160195	61160345	3:61160195-61160345	-
chr3	61173672	61173822	3:61173672-61173822	-
chr3	61182022	61182172	3:61182022-61182172	-
chr3	61236661	61236811	3:61236661-61236811	-
chr3	61237965	61238115	3:61237965-61238115	-
chr3	61250081	61250231	3:61250081-61250231	ENSG00000189283
chr3	61251461	61251611	3:61251461-61251611	ENSG00000189283
chr3	61286437	61286587	3:61286437-61286587	-
chr3	61299801	61299951	3:61299801-61299951	-
chr3	61300420	61300570	3:61300420-61300570	-
chr3	61300732	61300882	3:61300732-61300882	-
chr3	61316001	61316151	3:61316001-61316151	-
chr3	61333634	61333784	3:61333634-61333784	-
chr3	61358061	61358211	3:61358061-61358211	-
chr3	61358541	61358691	3:61358541-61358691	-
chr3	61359454	61359604	3:61359454-61359604	-
chr3	61371221	61371371	3:61371221-61371371	-
chr3	61381901	61382051	3:61381901-61382051	-
chr3	61442801	61442951	3:61442801-61442951	-
chr3	61451021	61451171	3:61451021-61451171	-
chr3	61452581	61452731	3:61452581-61452731	-
chr3	61452841	61452991	3:61452841-61452991	-
chr3	61464961	61465111	3:61464961-61465111	-
chr3	61522761	61522911	3:61522761-61522911	-
chr3	61530501	61530651	3:61530501-61530651	-
chr3	61537481	61537631	3:61537481-61537631	-
chr3	61559241	61559391	3:61559241-61559391	-
chr3	61559611	61559761	3:61559611-61559761	-
chr3	61560881	61561031	3:61560881-61561031	ENSG00000144724,ENSG00000252420,ENSG00000226360
chr3	61561081	61561231	3:61561081-61561231	ENSG00000144724,ENSG00000252420,ENSG00000226360
chr3	61561481	61561631	3:61561481-61561631	ENSG00000144724,ENSG00000252420,ENSG00000226360
chr3	61562161	61562311	3:61562161-61562311	ENSG00000144724
chr3	61563021	61563171	3:61563021-61563171	ENSG00000144724
chr3	61563621	61563771	3:61563621-61563771	-
chr3	61563881	61564031	3:61563881-61564031	-
chr3	61564121	61564271	3:61564121-61564271	-
chr3	61564681	61564831	3:61564681-61564831	ENSG00000144724
chr3	61574961	61575111	3:61574961-61575111	ENSG00000252420,ENSG00000226360
chr3	61589961	61590111	3:61589961-61590111	-
chr3	61594981	61595131	3:61594981-61595131	-
chr3	61595361	61595511	3:61595361-61595511	ENSG00000226360
chr3	61601961	61602111	3:61601961-61602111	-
chr3	61612321	61612471	3:61612321-61612471	-
chr3	61627941	61628091	3:61627941-61628091	-
chr3	61630601	61630751	3:61630601-61630751	ENSG00000252420,ENSG00000226360
chr3	61637461	61637611	3:61637461-61637611	ENSG00000226360
chr3	61664201	61664351	3:61664201-61664351	-
chr3	61682741	61682891	3:61682741-61682891	-
chr3	61688169	61688319	3:61688169-61688319	-
chr3	61688441	61688591	3:61688441-61688591	-
chr3	61725981	61726131	3:61725981-61726131	ENSG00000252420,ENSG00000226360
chr3	61784433	61784583	3:61784433-61784583	ENSG00000226360
chr3	61807941	61808091	3:61807941-61808091	-
chr3	61813701	61813851	3:61813701-61813851	-
chr3	61821918	61822068	3:61821918-61822068	-
chr3	61829361	61829511	3:61829361-61829511	-
chr3	61841561	61841711	3:61841561-61841711	-
chr3	61858181	61858331	3:61858181-61858331	-
chr3	61864953	61865103	3:61864953-61865103	-
chr3	61875241	61875391	3:61875241-61875391	-
chr3	61876101	61876251	3:61876101-61876251	-
chr3	61876901	61877051	3:61876901-61877051	-
chr3	61877361	61877511	3:61877361-61877511	-
chr3	61877561	61877711	3:61877561-61877711	-
chr3	61894741	61894891	3:61894741-61894891	-
chr3	61895141	61895291	3:61895141-61895291	ENSG00000226360
chr3	61904321	61904471	3:61904321-61904471	-
chr3	61908464	61908614	3:61908464-61908614	-
chr3	61927021	61927171	3:61927021-61927171	-
chr3	61936461	61936611	3:61936461-61936611	-
chr3	61953949	61954099	3:61953949-61954099	-
chr3	61954381	61954531	3:61954381-61954531	-
chr3	61956341	61956491	3:61956341-61956491	-
chr3	61979785	61979935	3:61979785-61979935	-
chr3	61985141	61985291	3:61985141-61985291	-
chr3	62003908	62004058	3:62003908-62004058	-
chr3	62007791	62007941	3:62007791-62007941	-
chr3	62007941	62008091	3:62007941-62008091	-
chr3	62109721	62109871	3:62109721-62109871	ENSG00000252420,ENSG00000226360,ENSG00000252184,ENSG00000237456
chr3	62131747	62131897	3:62131747-62131897	ENSG00000237456
chr3	62140041	62140191	3:62140041-62140191	ENSG00000237456
chr3	62144221	62144371	3:62144221-62144371	ENSG00000237456
chr3	62149794	62149944	3:62149794-62149944	-
chr3	62150061	62150211	3:62150061-62150211	ENSG00000237456
chr3	62161441	62161591	3:62161441-62161591	-
chr3	62187081	62187231	3:62187081-62187231	-
chr3	62188921	62189071	3:62188921-62189071	-
chr3	62201541	62201691	3:62201541-62201691	-
chr3	62212481	62212631	3:62212481-62212631	-
chr3	62230021	62230171	3:62230021-62230171	-
chr3	62252860	62253010	3:62252860-62253010	-
chr3	62318940	62319090	3:62318940-62319090	ENSG00000241472,ENSG00000114405
chr3	62319360	62319510	3:62319360-62319510	ENSG00000241472,ENSG00000114405
chr3	62332920	62333070	3:62332920-62333070	-
chr3	62370321	62370471	3:62370321-62370471	ENSG00000153266
chr3	62370471	62370621	3:62370471-62370621	ENSG00000241472,ENSG00000153266
chr3	62372680	62372830	3:62372680-62372830	ENSG00000241472,ENSG00000153266
chr3	62374360	62374510	3:62374360-62374510	ENSG00000241472,ENSG00000153266
chr3	62445440	62445590	3:62445440-62445590	ENSG00000163618
chr3	62445674	62445824	3:62445674-62445824	-
chr3	62445824	62445974	3:62445824-62445974	-
chr3	62529340	62529490	3:62529340-62529490	-
chr3	62558680	62558830	3:62558680-62558830	ENSG00000163618
chr3	62559960	62560110	3:62559960-62560110	-
chr3	62562140	62562290	3:62562140-62562290	-
chr3	62567440	62567590	3:62567440-62567590	-
chr3	62586460	62586610	3:62586460-62586610	ENSG00000163618,ENSG00000225662,ENSG00000252449
chr3	62587320	62587470	3:62587320-62587470	ENSG00000163618
chr3	62587820	62587970	3:62587820-62587970	ENSG00000163618,ENSG00000225662,ENSG00000244632,ENSG00000252449,ENSG00000242841,ENSG00000240359
chr3	62601600	62601750	3:62601600-62601750	-
chr3	62603779	62603929	3:62603779-62603929	-
chr3	62604420	62604570	3:62604420-62604570	ENSG00000163618,ENSG00000225662,ENSG00000244632,ENSG00000252449,ENSG00000244342,ENSG00000242841,ENSG00000240359,ENSG00000188817
chr3	62607804	62607954	3:62607804-62607954	-
chr3	62611720	62611870	3:62611720-62611870	-
chr3	62611940	62612090	3:62611940-62612090	-
chr3	62615360	62615510	3:62615360-62615510	-
chr3	62622700	62622850	3:62622700-62622850	ENSG00000225662,ENSG00000244632,ENSG00000252449,ENSG00000240359
chr3	62665940	62666090	3:62665940-62666090	ENSG00000225662,ENSG00000244632,ENSG00000252449,ENSG00000240359
chr3	62666208	62666358	3:62666208-62666358	-
chr3	62670453	62670603	3:62670453-62670603	-
chr3	62876200	62876350	3:62876200-62876350	ENSG00000163618
chr3	62920520	62920670	3:62920520-62920670	ENSG00000226082
chr3	62922480	62922630	3:62922480-62922630	ENSG00000225662,ENSG00000244632,ENSG00000252449,ENSG00000226082,ENSG00000244342
chr3	62923040	62923190	3:62923040-62923190	ENSG00000226082,ENSG00000244342
chr3	62924660	62924810	3:62924660-62924810	ENSG00000226082,ENSG00000244342
chr3	62940900	62941050	3:62940900-62941050	ENSG00000244342
chr3	62974999	62975149	3:62974999-62975149	ENSG00000244342
chr3	62997408	62997558	3:62997408-62997558	-
chr3	63032213	63032363	3:63032213-63032363	-
chr3	63068139	63068289	3:63068139-63068289	ENSG00000242841
chr3	63193776	63193926	3:63193776-63193926	ENSG00000240359
chr3	63228739	63228889	3:63228739-63228889	ENSG00000240359,ENSG00000163630
chr3	63232920	63233070	3:63232920-63233070	ENSG00000163630
chr3	63293789	63293939	3:63293789-63293939	-
chr3	63328499	63328649	3:63328499-63328649	-
chr3	63333899	63334049	3:63333899-63334049	-
chr3	63343819	63343969	3:63343819-63343969	ENSG00000225662,ENSG00000244632,ENSG00000252449,ENSG00000244342,ENSG00000240359,ENSG00000163630,ENSG00000241359,ENSG00000252301,ENSG00000188817,ENSG00000163632
chr3	63349719	63349869	3:63349719-63349869	ENSG00000163630,ENSG00000163632
chr3	63351279	63351429	3:63351279-63351429	ENSG00000163630,ENSG00000163632
chr3	63353510	63353660	3:63353510-63353660	ENSG00000163630
chr3	63364619	63364769	3:63364619-63364769	-
chr3	63387619	63387769	3:63387619-63387769	-
chr3	63453892	63454042	3:63453892-63454042	-
chr3	63485039	63485189	3:63485039-63485189	-
chr3	63546862	63547012	3:63546862-63547012	ENSG00000241359,ENSG00000252301
chr3	63753679	63753829	3:63753679-63753829	-
chr3	63792099	63792249	3:63792099-63792249	ENSG00000188817,ENSG00000224479
chr3	63809739	63809889	3:63809739-63809889	ENSG00000224479,ENSG00000163632
chr3	63814375	63814525	3:63814375-63814525	ENSG00000224479,ENSG00000163632
chr3	63818639	63818789	3:63818639-63818789	ENSG00000224479,ENSG00000163632
chr3	63824479	63824629	3:63824479-63824629	ENSG00000224479,ENSG00000163632
chr3	63855439	63855589	3:63855439-63855589	ENSG00000163634,ENSG00000240549
chr3	63863379	63863529	3:63863379-63863529	ENSG00000163634,ENSG00000240549,ENSG00000163635
chr3	63863779	63863929	3:63863779-63863929	ENSG00000163634,ENSG00000240549,ENSG00000163635
chr3	63864519	63864669	3:63864519-63864669	ENSG00000163634,ENSG00000240549
chr3	63864999	63865149	3:63864999-63865149	ENSG00000163634,ENSG00000240549
chr3	63865245	63865395	3:63865245-63865395	-
chr3	63872319	63872469	3:63872319-63872469	ENSG00000163634,ENSG00000240549
chr3	63876299	63876449	3:63876299-63876449	-
chr3	63878159	63878309	3:63878159-63878309	-
chr3	63880799	63880949	3:63880799-63880949	-
chr3	63886841	63886991	3:63886841-63886991	-
chr3	63886996	63887146	3:63886996-63887146	-
chr3	63908199	63908349	3:63908199-63908349	ENSG00000163635,ENSG00000280620
chr3	63909559	63909709	3:63909559-63909709	ENSG00000280620
chr3	63911019	63911169	3:63911019-63911169	ENSG00000280620
chr3	63911959	63912109	3:63911959-63912109	ENSG00000163634,ENSG00000240549,ENSG00000163635,ENSG00000280620
chr3	63912379	63912529	3:63912379-63912529	ENSG00000163634,ENSG00000240549,ENSG00000163635,ENSG00000280620
chr3	63913059	63913209	3:63913059-63913209	ENSG00000163634,ENSG00000240549,ENSG00000163635,ENSG00000280620
chr3	63914439	63914589	3:63914439-63914589	ENSG00000280620
chr3	63918453	63918603	3:63918453-63918603	-
chr3	63934299	63934449	3:63934299-63934449	-
chr3	63934583	63934733	3:63934583-63934733	-
chr3	63937779	63937929	3:63937779-63937929	-
chr3	63940539	63940689	3:63940539-63940689	-
chr3	63945679	63945829	3:63945679-63945829	-
chr3	63948659	63948809	3:63948659-63948809	-
chr3	63949119	63949269	3:63949119-63949269	ENSG00000239653
chr3	63960579	63960729	3:63960579-63960729	ENSG00000163635
chr3	63961919	63962069	3:63961919-63962069	ENSG00000163635
chr3	63968359	63968509	3:63968359-63968509	ENSG00000163635
chr3	63970699	63970849	3:63970699-63970849	-
chr3	63972319	63972469	3:63972319-63972469	ENSG00000163635
chr3	63975859	63976009	3:63975859-63976009	ENSG00000163635
chr3	63976279	63976429	3:63976279-63976429	-
chr3	63976699	63976849	3:63976699-63976849	ENSG00000163635,ENSG00000239653,ENSG00000271843,ENSG00000243410
chr3	63993699	63993849	3:63993699-63993849	ENSG00000163635,ENSG00000239653,ENSG00000271843
chr3	63998015	63998165	3:63998015-63998165	ENSG00000239653
chr3	64000559	64000709	3:64000559-64000709	ENSG00000239653,ENSG00000271843,ENSG00000243410
chr3	64011839	64011989	3:64011839-64011989	ENSG00000239653,ENSG00000271843,ENSG00000163636,ENSG00000243410,ENSG00000272181
chr3	64019299	64019449	3:64019299-64019449	ENSG00000163636,ENSG00000243410,ENSG00000272181
chr3	64022639	64022789	3:64022639-64022789	ENSG00000163636,ENSG00000272181
chr3	64023419	64023569	3:64023419-64023569	ENSG00000239653,ENSG00000271843,ENSG00000163636,ENSG00000243410,ENSG00000272181
chr3	64023899	64024049	3:64023899-64024049	ENSG00000163636,ENSG00000272181
chr3	64030779	64030929	3:64030779-64030929	ENSG00000163636
chr3	64043019	64043169	3:64043019-64043169	-
chr3	64049259	64049409	3:64049259-64049409	-
chr3	64056739	64056889	3:64056739-64056889	-
chr3	64071859	64072009	3:64071859-64072009	ENSG00000241111
chr3	64073519	64073669	3:64073519-64073669	ENSG00000241111,ENSG00000200222
chr3	64074179	64074329	3:64074179-64074329	ENSG00000241111,ENSG00000200222,ENSG00000189196,ENSG00000241572,ENSG00000241101
chr3	64079490	64079640	3:64079490-64079640	ENSG00000200222
chr3	64083394	64083544	3:64083394-64083544	ENSG00000189196
chr3	64084759	64084909	3:64084759-64084909	ENSG00000189196,ENSG00000241572,ENSG00000241101
chr3	64088639	64088789	3:64088639-64088789	ENSG00000189196,ENSG00000241572,ENSG00000241101
chr3	64089439	64089589	3:64089439-64089589	ENSG00000189196,ENSG00000241572,ENSG00000241101
chr3	64094511	64094661	3:64094511-64094661	ENSG00000241572
chr3	64104779	64104929	3:64104779-64104929	ENSG00000241572,ENSG00000241101
chr3	64109519	64109669	3:64109519-64109669	ENSG00000241101
chr3	64131819	64131969	3:64131819-64131969	-
chr3	64134139	64134289	3:64134139-64134289	-
chr3	64143479	64143629	3:64143479-64143629	-
chr3	64143819	64143969	3:64143819-64143969	ENSG00000241101
chr3	64148779	64148929	3:64148779-64148929	-
chr3	64150979	64151129	3:64150979-64151129	ENSG00000242841,ENSG00000188817,ENSG00000163637,ENSG00000241572,ENSG00000241101,ENSG00000239926
chr3	64151599	64151749	3:64151599-64151749	ENSG00000163637
chr3	64152219	64152369	3:64152219-64152369	-
chr3	64163899	64164049	3:64163899-64164049	ENSG00000163637,ENSG00000239926
chr3	64169099	64169249	3:64169099-64169249	ENSG00000239926
chr3	64176499	64176649	3:64176499-64176649	ENSG00000239926
chr3	64179419	64179569	3:64179419-64179569	ENSG00000239926
chr3	64179939	64180089	3:64179939-64180089	-
chr3	64184699	64184849	3:64184699-64184849	ENSG00000239926,ENSG00000226017
chr3	64187179	64187329	3:64187179-64187329	ENSG00000241572,ENSG00000241101,ENSG00000239926,ENSG00000226017
chr3	64187759	64187909	3:64187759-64187909	ENSG00000239926,ENSG00000226017
chr3	64188319	64188469	3:64188319-64188469	-
chr3	64189319	64189469	3:64189319-64189469	ENSG00000241572,ENSG00000241101,ENSG00000239926,ENSG00000226017
chr3	64191239	64191389	3:64191239-64191389	ENSG00000188817,ENSG00000241572,ENSG00000239926,ENSG00000226017
chr3	64203339	64203489	3:64203339-64203489	-
chr3	64204319	64204469	3:64204319-64204469	-
chr3	64207399	64207549	3:64207399-64207549	-
chr3	64209916	64210066	3:64209916-64210066	-
chr3	64210299	64210449	3:64210299-64210449	-
chr3	64214119	64214269	3:64214119-64214269	-
chr3	64214779	64214929	3:64214779-64214929	-
chr3	64216799	64216949	3:64216799-64216949	-
chr3	64220159	64220309	3:64220159-64220309	-
chr3	64220459	64220609	3:64220459-64220609	-
chr3	64220899	64221049	3:64220899-64221049	-
chr3	64221149	64221299	3:64221149-64221299	-
chr3	64221539	64221689	3:64221539-64221689	-
chr3	64223956	64224106	3:64223956-64224106	-
chr3	64225379	64225529	3:64225379-64225529	ENSG00000163637
chr3	64225919	64226069	3:64225919-64226069	-
chr3	64226392	64226542	3:64226392-64226542	-
chr3	64230039	64230189	3:64230039-64230189	ENSG00000163637
chr3	64238575	64238725	3:64238575-64238725	-
chr3	64239099	64239249	3:64239099-64239249	ENSG00000188817
chr3	64242559	64242709	3:64242559-64242709	-
chr3	64244459	64244609	3:64244459-64244609	-
chr3	64253739	64253889	3:64253739-64253889	-
chr3	64255719	64255869	3:64255719-64255869	-
chr3	64257519	64257669	3:64257519-64257669	-
chr3	64259839	64259989	3:64259839-64259989	-
chr3	64260499	64260649	3:64260499-64260649	-
chr3	64263539	64263689	3:64263539-64263689	-
chr3	64264799	64264949	3:64264799-64264949	-
chr3	64266539	64266689	3:64266539-64266689	ENSG00000163637
chr3	64267119	64267269	3:64267119-64267269	-
chr3	64267719	64267869	3:64267719-64267869	-
chr3	64268119	64268269	3:64268119-64268269	-
chr3	64291439	64291589	3:64291439-64291589	-
chr3	64292059	64292209	3:64292059-64292209	-
chr3	64295719	64295869	3:64295719-64295869	-
chr3	64299319	64299469	3:64299319-64299469	-
chr3	64300879	64301029	3:64300879-64301029	-
chr3	64317119	64317269	3:64317119-64317269	-
chr3	64318179	64318329	3:64318179-64318329	-
chr3	64319540	64319690	3:64319540-64319690	-
chr3	64321819	64321969	3:64321819-64321969	-
chr3	64327539	64327689	3:64327539-64327689	-
chr3	64331703	64331853	3:64331703-64331853	-
chr3	64332532	64332682	3:64332532-64332682	-
chr3	64333079	64333229	3:64333079-64333229	-
chr3	64340759	64340909	3:64340759-64340909	-
chr3	64341479	64341629	3:64341479-64341629	-
chr3	64342299	64342449	3:64342299-64342449	-
chr3	64343039	64343189	3:64343039-64343189	ENSG00000188817
chr3	64344219	64344369	3:64344219-64344369	-
chr3	64344859	64345009	3:64344859-64345009	-
chr3	64345479	64345629	3:64345479-64345629	-
chr3	64346789	64346939	3:64346789-64346939	-
chr3	64346944	64347094	3:64346944-64347094	-
chr3	64349143	64349293	3:64349143-64349293	-
chr3	64350699	64350849	3:64350699-64350849	-
chr3	64351159	64351309	3:64351159-64351309	-
chr3	64351959	64352109	3:64351959-64352109	-
chr3	64352359	64352509	3:64352359-64352509	-
chr3	64352759	64352909	3:64352759-64352909	-
chr3	64353299	64353449	3:64353299-64353449	-
chr3	64354098	64354248	3:64354098-64354248	-
chr3	64354359	64354509	3:64354359-64354509	-
chr3	64355039	64355189	3:64355039-64355189	-
chr3	64355599	64355749	3:64355599-64355749	-
chr3	64362139	64362289	3:64362139-64362289	-
chr3	64362439	64362589	3:64362439-64362589	-
chr3	64368779	64368929	3:64368779-64368929	-
chr3	64381619	64381769	3:64381619-64381769	-
chr3	64382239	64382389	3:64382239-64382389	-
chr3	64389005	64389155	3:64389005-64389155	-
chr3	64392150	64392300	3:64392150-64392300	-
chr3	64397159	64397309	3:64397159-64397309	-
chr3	64398559	64398709	3:64398559-64398709	-
chr3	64399299	64399449	3:64399299-64399449	-
chr3	64405499	64405649	3:64405499-64405649	-
chr3	64408879	64409029	3:64408879-64409029	-
chr3	64410359	64410509	3:64410359-64410509	-
chr3	64411279	64411429	3:64411279-64411429	-
chr3	64414159	64414309	3:64414159-64414309	-
chr3	64417939	64418089	3:64417939-64418089	-
chr3	64431667	64431817	3:64431667-64431817	-
chr3	64440619	64440769	3:64440619-64440769	ENSG00000163637,ENSG00000244564
chr3	64441999	64442149	3:64441999-64442149	ENSG00000163637,ENSG00000244564
chr3	64443959	64444109	3:64443959-64444109	ENSG00000163637,ENSG00000244564
chr3	64444879	64445029	3:64444879-64445029	ENSG00000244564
chr3	64445459	64445609	3:64445459-64445609	ENSG00000244564
chr3	64454259	64454409	3:64454259-64454409	ENSG00000244564
chr3	64459839	64459989	3:64459839-64459989	-
chr3	64460999	64461149	3:64460999-64461149	ENSG00000244564
chr3	64462359	64462509	3:64462359-64462509	ENSG00000244564
chr3	64463639	64463789	3:64463639-64463789	-
chr3	64473539	64473689	3:64473539-64473689	-
chr3	64484519	64484669	3:64484519-64484669	-
chr3	64489459	64489609	3:64489459-64489609	-
chr3	64489799	64489949	3:64489799-64489949	-
chr3	64490679	64490829	3:64490679-64490829	-
chr3	64491199	64491349	3:64491199-64491349	-
chr3	64494619	64494769	3:64494619-64494769	-
chr3	64501319	64501469	3:64501319-64501469	ENSG00000212340,ENSG00000241158
chr3	64502339	64502489	3:64502339-64502489	ENSG00000212340
chr3	64519119	64519269	3:64519119-64519269	ENSG00000212340
chr3	64520443	64520593	3:64520443-64520593	-
chr3	64530559	64530709	3:64530559-64530709	-
chr3	64531449	64531599	3:64531449-64531599	-
chr3	64533739	64533889	3:64533739-64533889	ENSG00000163638,ENSG00000241158
chr3	64534379	64534529	3:64534379-64534529	-
chr3	64534559	64534709	3:64534559-64534709	-
chr3	64537505	64537655	3:64537505-64537655	-
chr3	64539532	64539682	3:64539532-64539682	-
chr3	64548419	64548569	3:64548419-64548569	ENSG00000241158
chr3	64575619	64575769	3:64575619-64575769	ENSG00000241158
chr3	64595499	64595649	3:64595499-64595649	ENSG00000241158
chr3	64612559	64612709	3:64612559-64612709	ENSG00000163638,ENSG00000241158
chr3	64625419	64625569	3:64625419-64625569	-
chr3	64627859	64628009	3:64627859-64628009	ENSG00000241158
chr3	64642439	64642589	3:64642439-64642589	-
chr3	64642741	64642891	3:64642741-64642891	-
chr3	64643039	64643189	3:64643039-64643189	-
chr3	64645359	64645509	3:64645359-64645509	-
chr3	64650819	64650969	3:64650819-64650969	ENSG00000163638
chr3	64652059	64652209	3:64652059-64652209	-
chr3	64666199	64666349	3:64666199-64666349	-
chr3	64666374	64666524	3:64666374-64666524	-
chr3	64667259	64667409	3:64667259-64667409	-
chr3	64673446	64673596	3:64673446-64673596	-
chr3	64674579	64674729	3:64674579-64674729	-
chr3	64674859	64675009	3:64674859-64675009	-
chr3	64684859	64685009	3:64684859-64685009	ENSG00000163638,ENSG00000241684
chr3	64685419	64685569	3:64685419-64685569	ENSG00000163638,ENSG00000241684
chr3	64685939	64686089	3:64685939-64686089	ENSG00000163638,ENSG00000241158,ENSG00000241684
chr3	64686539	64686689	3:64686539-64686689	ENSG00000163638,ENSG00000241684
chr3	64688079	64688229	3:64688079-64688229	ENSG00000163638,ENSG00000241684
chr3	64688959	64689109	3:64688959-64689109	ENSG00000163638,ENSG00000241684
chr3	64691159	64691309	3:64691159-64691309	ENSG00000163638,ENSG00000241684
chr3	64694279	64694429	3:64694279-64694429	-
chr3	64718319	64718469	3:64718319-64718469	-
chr3	64728479	64728629	3:64728479-64728629	-
chr3	64732619	64732769	3:64732619-64732769	-
chr3	64740379	64740529	3:64740379-64740529	-
chr3	64741459	64741609	3:64741459-64741609	-
chr3	64759959	64760109	3:64759959-64760109	-
chr3	64766099	64766249	3:64766099-64766249	-
chr3	64773239	64773389	3:64773239-64773389	-
chr3	64792559	64792709	3:64792559-64792709	-
chr3	64796739	64796889	3:64796739-64796889	-
chr3	64801779	64801929	3:64801779-64801929	-
chr3	64802139	64802289	3:64802139-64802289	-
chr3	64802579	64802729	3:64802579-64802729	-
chr3	64803099	64803249	3:64803099-64803249	-
chr3	64803599	64803749	3:64803599-64803749	-
chr3	64815340	64815490	3:64815340-64815490	-
chr3	64815920	64816070	3:64815920-64816070	-
chr3	64824094	64824244	3:64824094-64824244	-
chr3	64824680	64824830	3:64824680-64824830	-
chr3	64825800	64825950	3:64825800-64825950	-
chr3	64848920	64849070	3:64848920-64849070	-
chr3	64860040	64860190	3:64860040-64860190	-
chr3	64861820	64861970	3:64861820-64861970	-
chr3	64866020	64866170	3:64866020-64866170	-
chr3	64866300	64866450	3:64866300-64866450	-
chr3	64878480	64878630	3:64878480-64878630	-
chr3	64888280	64888430	3:64888280-64888430	-
chr3	64888940	64889090	3:64888940-64889090	-
chr3	64890080	64890230	3:64890080-64890230	-
chr3	64895240	64895390	3:64895240-64895390	-
chr3	64899100	64899250	3:64899100-64899250	-
chr3	64903140	64903290	3:64903140-64903290	-
chr3	64908520	64908670	3:64908520-64908670	-
chr3	64910140	64910290	3:64910140-64910290	-
chr3	64915900	64916050	3:64915900-64916050	-
chr3	64916480	64916630	3:64916480-64916630	-
chr3	64916857	64917007	3:64916857-64917007	-
chr3	64917060	64917210	3:64917060-64917210	-
chr3	64919160	64919310	3:64919160-64919310	-
chr3	64945260	64945410	3:64945260-64945410	-
chr3	64945500	64945650	3:64945500-64945650	-
chr3	64955180	64955330	3:64955180-64955330	-
chr3	64971740	64971890	3:64971740-64971890	-
chr3	64972920	64973070	3:64972920-64973070	-
chr3	64977440	64977590	3:64977440-64977590	-
chr3	64983711	64983861	3:64983711-64983861	-
chr3	64985180	64985330	3:64985180-64985330	-
chr3	64988340	64988490	3:64988340-64988490	-
chr3	64995980	64996130	3:64995980-64996130	-
chr3	64996300	64996450	3:64996300-64996450	-
chr3	65004440	65004590	3:65004440-65004590	-
chr3	65005020	65005170	3:65005020-65005170	-
chr3	65005620	65005770	3:65005620-65005770	-
chr3	65006400	65006550	3:65006400-65006550	-
chr3	65006980	65007130	3:65006980-65007130	-
chr3	65007440	65007590	3:65007440-65007590	-
chr3	65007680	65007830	3:65007680-65007830	-
chr3	65017480	65017630	3:65017480-65017630	-
chr3	65030980	65031130	3:65030980-65031130	-
chr3	65033700	65033850	3:65033700-65033850	-
chr3	65039780	65039930	3:65039780-65039930	-
chr3	65048241	65048391	3:65048241-65048391	-
chr3	65052220	65052370	3:65052220-65052370	-
chr3	65083500	65083650	3:65083500-65083650	-
chr3	65091060	65091210	3:65091060-65091210	-
chr3	65091440	65091590	3:65091440-65091590	-
chr3	65091660	65091810	3:65091660-65091810	-
chr3	65093700	65093850	3:65093700-65093850	-
chr3	65107340	65107490	3:65107340-65107490	-
chr3	65107820	65107970	3:65107820-65107970	-
chr3	65110200	65110350	3:65110200-65110350	-
chr3	65110742	65110892	3:65110742-65110892	-
chr3	65110892	65111042	3:65110892-65111042	-
chr3	65126660	65126810	3:65126660-65126810	-
chr3	65127140	65127290	3:65127140-65127290	-
chr3	65128640	65128790	3:65128640-65128790	-
chr3	65129200	65129350	3:65129200-65129350	-
chr3	65130880	65131030	3:65130880-65131030	-
chr3	65146260	65146410	3:65146260-65146410	-
chr3	65151780	65151930	3:65151780-65151930	-
chr3	65170440	65170590	3:65170440-65170590	ENSG00000243149
chr3	65170800	65170950	3:65170800-65170950	ENSG00000243149
chr3	65173960	65174110	3:65173960-65174110	ENSG00000243149
chr3	65178020	65178170	3:65178020-65178170	ENSG00000243149
chr3	65178820	65178970	3:65178820-65178970	ENSG00000243149
chr3	65200780	65200930	3:65200780-65200930	-
chr3	65202049	65202199	3:65202049-65202199	-
chr3	65203700	65203850	3:65203700-65203850	-
chr3	65204008	65204158	3:65204008-65204158	-
chr3	65207360	65207510	3:65207360-65207510	-
chr3	65209460	65209610	3:65209460-65209610	-
chr3	65209980	65210130	3:65209980-65210130	-
chr3	65210520	65210670	3:65210520-65210670	-
chr3	65230500	65230650	3:65230500-65230650	-
chr3	65230840	65230990	3:65230840-65230990	-
chr3	65231700	65231850	3:65231700-65231850	-
chr3	65233081	65233231	3:65233081-65233231	-
chr3	65233231	65233381	3:65233231-65233381	-
chr3	65233660	65233810	3:65233660-65233810	-
chr3	65245800	65245950	3:65245800-65245950	-
chr3	65246694	65246844	3:65246694-65246844	-
chr3	65262640	65262790	3:65262640-65262790	-
chr3	65268540	65268690	3:65268540-65268690	-
chr3	65284791	65284941	3:65284791-65284941	-
chr3	65285100	65285250	3:65285100-65285250	-
chr3	65305920	65306070	3:65305920-65306070	-
chr3	65330220	65330370	3:65330220-65330370	-
chr3	65334180	65334330	3:65334180-65334330	-
chr3	65338700	65338850	3:65338700-65338850	-
chr3	65342220	65342370	3:65342220-65342370	-
chr3	65343877	65344027	3:65343877-65344027	-
chr3	65348740	65348890	3:65348740-65348890	ENSG00000270059
chr3	65353040	65353190	3:65353040-65353190	ENSG00000270059
chr3	65356560	65356710	3:65356560-65356710	ENSG00000270059
chr3	65399080	65399230	3:65399080-65399230	-
chr3	65402720	65402870	3:65402720-65402870	-
chr3	65406600	65406750	3:65406600-65406750	ENSG00000151276
chr3	65412740	65412890	3:65412740-65412890	-
chr3	65413980	65414130	3:65413980-65414130	-
chr3	65425980	65426130	3:65425980-65426130	-
chr3	65436720	65436870	3:65436720-65436870	-
chr3	65439740	65439890	3:65439740-65439890	-
chr3	65443900	65444050	3:65443900-65444050	-
chr3	65452980	65453130	3:65452980-65453130	-
chr3	65480100	65480250	3:65480100-65480250	-
chr3	65520700	65520850	3:65520700-65520850	-
chr3	65538200	65538350	3:65538200-65538350	ENSG00000151276
chr3	65538816	65538966	3:65538816-65538966	-
chr3	65539740	65539890	3:65539740-65539890	-
chr3	65545540	65545690	3:65545540-65545690	-
chr3	65549240	65549390	3:65549240-65549390	-
chr3	65549400	65549550	3:65549400-65549550	-
chr3	65567025	65567175	3:65567025-65567175	-
chr3	65572282	65572432	3:65572282-65572432	-
chr3	65575500	65575650	3:65575500-65575650	-
chr3	65589960	65590110	3:65589960-65590110	-
chr3	65594264	65594414	3:65594264-65594414	-
chr3	65597500	65597650	3:65597500-65597650	-
chr3	65604940	65605090	3:65604940-65605090	-
chr3	65619540	65619690	3:65619540-65619690	ENSG00000151276
chr3	65625420	65625570	3:65625420-65625570	ENSG00000151276
chr3	65627240	65627390	3:65627240-65627390	-
chr3	65629125	65629275	3:65629125-65629275	-
chr3	65632580	65632730	3:65632580-65632730	-
chr3	65633160	65633310	3:65633160-65633310	-
chr3	65666495	65666645	3:65666495-65666645	-
chr3	65669320	65669470	3:65669320-65669470	-
chr3	65669680	65669830	3:65669680-65669830	ENSG00000244226
chr3	65672980	65673130	3:65672980-65673130	-
chr3	65681600	65681750	3:65681600-65681750	ENSG00000244226
chr3	65685720	65685870	3:65685720-65685870	ENSG00000244226
chr3	65686100	65686250	3:65686100-65686250	ENSG00000244226
chr3	65713180	65713330	3:65713180-65713330	ENSG00000244226
chr3	65714240	65714390	3:65714240-65714390	ENSG00000244226
chr3	65729660	65729810	3:65729660-65729810	-
chr3	65732420	65732570	3:65732420-65732570	-
chr3	65732738	65732888	3:65732738-65732888	-
chr3	65743011	65743161	3:65743011-65743161	-
chr3	65751220	65751370	3:65751220-65751370	-
chr3	65759000	65759150	3:65759000-65759150	-
chr3	65779139	65779289	3:65779139-65779289	-
chr3	65784280	65784430	3:65784280-65784430	-
chr3	65785180	65785330	3:65785180-65785330	-
chr3	65787200	65787350	3:65787200-65787350	-
chr3	65793880	65794030	3:65793880-65794030	-
chr3	65806746	65806896	3:65806746-65806896	-
chr3	65828841	65828991	3:65828841-65828991	-
chr3	65834220	65834370	3:65834220-65834370	ENSG00000223409
chr3	65836180	65836330	3:65836180-65836330	ENSG00000223409
chr3	65848820	65848970	3:65848820-65848970	ENSG00000223409
chr3	65854880	65855030	3:65854880-65855030	ENSG00000223409
chr3	65855820	65855970	3:65855820-65855970	ENSG00000223409
chr3	65875521	65875671	3:65875521-65875671	-
chr3	65883720	65883870	3:65883720-65883870	-
chr3	65889420	65889570	3:65889420-65889570	ENSG00000240175
chr3	65894800	65894950	3:65894800-65894950	ENSG00000240175
chr3	65915089	65915239	3:65915089-65915239	-
chr3	65919840	65919990	3:65919840-65919990	-
chr3	65949300	65949450	3:65949300-65949450	ENSG00000272610
chr3	65952240	65952390	3:65952240-65952390	ENSG00000272610
chr3	65956160	65956310	3:65956160-65956310	ENSG00000272610
chr3	65960197	65960347	3:65960197-65960347	-
chr3	65963880	65964030	3:65963880-65964030	ENSG00000272610,ENSG00000202071,ENSG00000203647
chr3	65964360	65964510	3:65964360-65964510	ENSG00000272610,ENSG00000203647
chr3	65978308	65978458	3:65978308-65978458	-
chr3	65978458	65978608	3:65978458-65978608	-
chr3	65979280	65979430	3:65979280-65979430	ENSG00000202071,ENSG00000203647
chr3	65979880	65980030	3:65979880-65980030	ENSG00000202071,ENSG00000203647
chr3	65992240	65992390	3:65992240-65992390	ENSG00000202071,ENSG00000203647
chr3	65995160	65995310	3:65995160-65995310	ENSG00000202071,ENSG00000203647
chr3	66014780	66014930	3:66014780-66014930	ENSG00000202071,ENSG00000203647
chr3	66029601	66029751	3:66029601-66029751	-
chr3	66031240	66031390	3:66031240-66031390	-
chr3	66036760	66036910	3:66036760-66036910	ENSG00000151276
chr3	66037340	66037490	3:66037340-66037490	ENSG00000151276
chr3	66038140	66038290	3:66038140-66038290	ENSG00000151276
chr3	66038920	66039070	3:66038920-66039070	ENSG00000151276,ENSG00000202071,ENSG00000203647
chr3	66039640	66039790	3:66039640-66039790	ENSG00000151276
chr3	66040880	66041030	3:66040880-66041030	-
chr3	66041220	66041370	3:66041220-66041370	ENSG00000151276
chr3	66047540	66047690	3:66047540-66047690	-
chr3	66067054	66067204	3:66067054-66067204	-
chr3	66098580	66098730	3:66098580-66098730	-
chr3	66106960	66107110	3:66106960-66107110	-
chr3	66108000	66108150	3:66108000-66108150	-
chr3	66111014	66111164	3:66111014-66111164	-
chr3	66115980	66116130	3:66115980-66116130	ENSG00000203647
chr3	66121420	66121570	3:66121420-66121570	-
chr3	66133180	66133330	3:66133180-66133330	ENSG00000144741
chr3	66133480	66133630	3:66133480-66133630	ENSG00000144741
chr3	66138740	66138890	3:66138740-66138890	ENSG00000144741
chr3	66139597	66139747	3:66139597-66139747	-
chr3	66140880	66141030	3:66140880-66141030	-
chr3	66144920	66145070	3:66144920-66145070	-
chr3	66220189	66220339	3:66220189-66220339	-
chr3	66220849	66220999	3:66220849-66220999	ENSG00000144741
chr3	66236398	66236548	3:66236398-66236548	-
chr3	66237551	66237701	3:66237551-66237701	-
chr3	66254131	66254281	3:66254131-66254281	-
chr3	66261451	66261601	3:66261451-66261601	-
chr3	66270891	66271041	3:66270891-66271041	-
chr3	66271471	66271621	3:66271471-66271621	-
chr3	66272111	66272261	3:66272111-66272261	-
chr3	66276811	66276961	3:66276811-66276961	ENSG00000206759,ENSG00000288039
chr3	66297711	66297861	3:66297711-66297861	ENSG00000206759
chr3	66298011	66298161	3:66298011-66298161	ENSG00000206759
chr3	66316151	66316301	3:66316151-66316301	ENSG00000241587
chr3	66324291	66324441	3:66324291-66324441	ENSG00000241587
chr3	66353711	66353861	3:66353711-66353861	-
chr3	66362233	66362383	3:66362233-66362383	-
chr3	66362611	66362761	3:66362611-66362761	ENSG00000206759,ENSG00000241587
chr3	66363271	66363421	3:66363271-66363421	-
chr3	66376691	66376841	3:66376691-66376841	-
chr3	66387093	66387243	3:66387093-66387243	-
chr3	66387431	66387581	3:66387431-66387581	-
chr3	66393507	66393657	3:66393507-66393657	-
chr3	66393791	66393941	3:66393791-66393941	-
chr3	66394991	66395141	3:66394991-66395141	-
chr3	66398871	66399021	3:66398871-66399021	-
chr3	66405791	66405941	3:66405791-66405941	-
chr3	66407851	66408001	3:66407851-66408001	-
chr3	66408971	66409121	3:66408971-66409121	-
chr3	66413311	66413461	3:66413311-66413461	-
chr3	66413651	66413801	3:66413651-66413801	-
chr3	66416711	66416861	3:66416711-66416861	-
chr3	66418611	66418761	3:66418611-66418761	-
chr3	66423971	66424121	3:66423971-66424121	ENSG00000144749
chr3	66428851	66429001	3:66428851-66429001	ENSG00000144749,ENSG00000271174
chr3	66431571	66431721	3:66431571-66431721	-
chr3	66441231	66441381	3:66441231-66441381	-
chr3	66442471	66442621	3:66442471-66442621	-
chr3	66442951	66443101	3:66442951-66443101	-
chr3	66463231	66463381	3:66463231-66463381	-
chr3	66468471	66468621	3:66468471-66468621	-
chr3	66469251	66469401	3:66469251-66469401	-
chr3	66472371	66472521	3:66472371-66472521	ENSG00000144749
chr3	66472731	66472881	3:66472731-66472881	ENSG00000144749
chr3	66473311	66473461	3:66473311-66473461	-
chr3	66473791	66473941	3:66473791-66473941	ENSG00000144749,ENSG00000271174
chr3	66476871	66477021	3:66476871-66477021	-
chr3	66480791	66480941	3:66480791-66480941	-
chr3	66481234	66481384	3:66481234-66481384	-
chr3	66481811	66481961	3:66481811-66481961	-
chr3	66483111	66483261	3:66483111-66483261	-
chr3	66483571	66483721	3:66483571-66483721	-
chr3	66485351	66485501	3:66485351-66485501	ENSG00000144749,ENSG00000271174
chr3	66486331	66486481	3:66486331-66486481	-
chr3	66486771	66486921	3:66486771-66486921	-
chr3	66487257	66487407	3:66487257-66487407	-
chr3	66487571	66487721	3:66487571-66487721	-
chr3	66490291	66490441	3:66490291-66490441	ENSG00000144749
chr3	66491091	66491241	3:66491091-66491241	ENSG00000144749
chr3	66499411	66499561	3:66499411-66499561	-
chr3	66500051	66500201	3:66500051-66500201	-
chr3	66501111	66501261	3:66501111-66501261	ENSG00000144749,ENSG00000271174
chr3	66520831	66520981	3:66520831-66520981	-
chr3	66554291	66554441	3:66554291-66554441	-
chr3	66555551	66555701	3:66555551-66555701	-
chr3	66561511	66561661	3:66561511-66561661	-
chr3	66567251	66567401	3:66567251-66567401	-
chr3	66573461	66573611	3:66573461-66573611	-
chr3	66585784	66585934	3:66585784-66585934	-
chr3	66588651	66588801	3:66588651-66588801	ENSG00000271174
chr3	66592611	66592761	3:66592611-66592761	ENSG00000271174
chr3	66593071	66593221	3:66593071-66593221	ENSG00000271174
chr3	66594071	66594221	3:66594071-66594221	ENSG00000271174,ENSG00000214560
chr3	66607023	66607173	3:66607023-66607173	ENSG00000271174
chr3	66639951	66640101	3:66639951-66640101	ENSG00000271174,ENSG00000214560
chr3	66675172	66675322	3:66675172-66675322	-
chr3	66675491	66675641	3:66675491-66675641	ENSG00000271174
chr3	66701611	66701761	3:66701611-66701761	-
chr3	66702291	66702441	3:66702291-66702441	-
chr3	66703651	66703801	3:66703651-66703801	-
chr3	66722811	66722961	3:66722811-66722961	ENSG00000271174
chr3	66723331	66723481	3:66723331-66723481	-
chr3	66738791	66738941	3:66738791-66738941	-
chr3	66739031	66739181	3:66739031-66739181	-
chr3	66742912	66743062	3:66742912-66743062	-
chr3	66751271	66751421	3:66751271-66751421	-
chr3	66763431	66763581	3:66763431-66763581	-
chr3	66795438	66795588	3:66795438-66795588	ENSG00000285738
chr3	66798391	66798541	3:66798391-66798541	ENSG00000285738
chr3	66801071	66801221	3:66801071-66801221	-
chr3	66812209	66812359	3:66812209-66812359	-
chr3	66816231	66816381	3:66816231-66816381	ENSG00000288039
chr3	66822391	66822541	3:66822391-66822541	ENSG00000288039
chr3	66836491	66836641	3:66836491-66836641	-
chr3	66885491	66885641	3:66885491-66885641	-
chr3	66938471	66938621	3:66938471-66938621	-
chr3	66939411	66939561	3:66939411-66939561	-
chr3	66971951	66972101	3:66971951-66972101	-
chr3	66972331	66972481	3:66972331-66972481	-
chr3	66990406	66990556	3:66990406-66990556	-
chr3	66991651	66991801	3:66991651-66991801	ENSG00000287873,ENSG00000163376
chr3	66998111	66998261	3:66998111-66998261	ENSG00000287873,ENSG00000163376,ENSG00000283298,ENSG00000241884,ENSG00000214552
chr3	66998791	66998941	3:66998791-66998941	ENSG00000287873,ENSG00000163376
chr3	67000191	67000341	3:67000191-67000341	ENSG00000287873,ENSG00000163376
chr3	67006591	67006741	3:67006591-67006741	-
chr3	67018491	67018641	3:67018491-67018641	-
chr3	67037731	67037881	3:67037731-67037881	-
chr3	67090611	67090761	3:67090611-67090761	ENSG00000283298
chr3	67094331	67094481	3:67094331-67094481	-
chr3	67094653	67094803	3:67094653-67094803	-
chr3	67094911	67095061	3:67094911-67095061	-
chr3	67098691	67098841	3:67098691-67098841	-
chr3	67109811	67109961	3:67109811-67109961	ENSG00000283298,ENSG00000241884,ENSG00000214552
chr3	67113911	67114061	3:67113911-67114061	ENSG00000283298,ENSG00000241884,ENSG00000240568,ENSG00000244640
chr3	67176457	67176607	3:67176457-67176607	-
chr3	67318003	67318153	3:67318003-67318153	ENSG00000241884
chr3	67335956	67336106	3:67335956-67336106	-
chr3	67349620	67349770	3:67349620-67349770	-
chr3	67357931	67358081	3:67357931-67358081	ENSG00000241884
chr3	67376551	67376701	3:67376551-67376701	-
chr3	67377411	67377561	3:67377411-67377561	-
chr3	67381811	67381961	3:67381811-67381961	-
chr3	67382691	67382841	3:67382691-67382841	-
chr3	67384911	67385061	3:67384911-67385061	-
chr3	67386580	67386730	3:67386580-67386730	-
chr3	67402111	67402261	3:67402111-67402261	-
chr3	67415731	67415881	3:67415731-67415881	-
chr3	67417031	67417181	3:67417031-67417181	-
chr3	67437185	67437335	3:67437185-67437335	-
chr3	67458591	67458741	3:67458591-67458741	-
chr3	67459251	67459401	3:67459251-67459401	-
chr3	67459891	67460041	3:67459891-67460041	-
chr3	67460991	67461141	3:67460991-67461141	-
chr3	67461731	67461881	3:67461731-67461881	-
chr3	67462271	67462421	3:67462271-67462421	-
chr3	67463771	67463921	3:67463771-67463921	-
chr3	67489931	67490081	3:67489931-67490081	ENSG00000242510
chr3	67495803	67495953	3:67495803-67495953	-
chr3	67495953	67496103	3:67495953-67496103	-
chr3	67509551	67509701	3:67509551-67509701	ENSG00000242510
chr3	67526371	67526521	3:67526371-67526521	ENSG00000172340,ENSG00000242510
chr3	67529451	67529601	3:67529451-67529601	-
chr3	67529991	67530141	3:67529991-67530141	-
chr3	67531431	67531581	3:67531431-67531581	-
chr3	67561851	67562001	3:67561851-67562001	-
chr3	67562071	67562221	3:67562071-67562221	-
chr3	67564111	67564261	3:67564111-67564261	-
chr3	67574174	67574324	3:67574174-67574324	-
chr3	67578544	67578694	3:67578544-67578694	-
chr3	67593811	67593961	3:67593811-67593961	-
chr3	67600431	67600581	3:67600431-67600581	-
chr3	67600581	67600731	3:67600581-67600731	-
chr3	67602351	67602501	3:67602351-67602501	-
chr3	67605491	67605641	3:67605491-67605641	-
chr3	67610551	67610701	3:67610551-67610701	ENSG00000283298,ENSG00000242510
chr3	67620071	67620221	3:67620071-67620221	-
chr3	67635391	67635541	3:67635391-67635541	-
chr3	67635891	67636041	3:67635891-67636041	-
chr3	67638247	67638397	3:67638247-67638397	-
chr3	67638758	67638908	3:67638758-67638908	-
chr3	67640171	67640321	3:67640171-67640321	-
chr3	67640391	67640541	3:67640391-67640541	-
chr3	67646751	67646901	3:67646751-67646901	-
chr3	67647511	67647661	3:67647511-67647661	ENSG00000172340,ENSG00000241316
chr3	67648105	67648255	3:67648105-67648255	-
chr3	67648791	67648941	3:67648791-67648941	ENSG00000172340,ENSG00000241316
chr3	67650284	67650434	3:67650284-67650434	-
chr3	67653049	67653199	3:67653049-67653199	-
chr3	67653651	67653801	3:67653651-67653801	-
chr3	67654051	67654201	3:67654051-67654201	ENSG00000172340,ENSG00000241316
chr3	67654571	67654721	3:67654571-67654721	ENSG00000172340,ENSG00000241316
chr3	67685671	67685821	3:67685671-67685821	-
chr3	67687443	67687593	3:67687443-67687593	-
chr3	67692771	67692921	3:67692771-67692921	-
chr3	67706991	67707141	3:67706991-67707141	ENSG00000283298,ENSG00000241884,ENSG00000214552
chr3	67713880	67714030	3:67713880-67714030	-
chr3	67714030	67714180	3:67714030-67714180	-
chr3	67719511	67719661	3:67719511-67719661	-
chr3	67759051	67759201	3:67759051-67759201	-
chr3	67765351	67765501	3:67765351-67765501	-
chr3	67765671	67765821	3:67765671-67765821	-
chr3	67781991	67782141	3:67781991-67782141	-
chr3	67782651	67782801	3:67782651-67782801	-
chr3	67783631	67783781	3:67783631-67783781	ENSG00000283298,ENSG00000241884,ENSG00000240568
chr3	67790171	67790321	3:67790171-67790321	-
chr3	67797411	67797561	3:67797411-67797561	-
chr3	67804231	67804381	3:67804231-67804381	ENSG00000283298,ENSG00000241884,ENSG00000214552,ENSG00000240568
chr3	67804691	67804841	3:67804691-67804841	-
chr3	67819582	67819732	3:67819582-67819732	-
chr3	67824031	67824181	3:67824031-67824181	-
chr3	67858891	67859041	3:67858891-67859041	-
chr3	67863991	67864141	3:67863991-67864141	-
chr3	67875511	67875661	3:67875511-67875661	-
chr3	67875991	67876141	3:67875991-67876141	-
chr3	67876431	67876581	3:67876431-67876581	-
chr3	67889351	67889501	3:67889351-67889501	-
chr3	67895311	67895461	3:67895311-67895461	-
chr3	67923841	67923991	3:67923841-67923991	-
chr3	67930511	67930661	3:67930511-67930661	-
chr3	67940691	67940841	3:67940691-67940841	-
chr3	67946531	67946681	3:67946531-67946681	ENSG00000214552
chr3	67948191	67948341	3:67948191-67948341	-
chr3	67975320	67975470	3:67975320-67975470	-
chr3	68007685	68007835	3:68007685-68007835	ENSG00000183662
chr3	68007835	68007985	3:68007835-68007985	ENSG00000183662
chr3	68040995	68041145	3:68040995-68041145	-
chr3	68212720	68212870	3:68212720-68212870	ENSG00000240568
chr3	68306685	68306835	3:68306685-68306835	-
chr3	68334853	68335003	3:68334853-68335003	-
chr3	68363835	68363985	3:68363835-68363985	-
chr3	68363985	68364135	3:68363985-68364135	-
chr3	68402938	68403088	3:68402938-68403088	-
chr3	68403845	68403995	3:68403845-68403995	ENSG00000183662,ENSG00000214552,ENSG00000240568,ENSG00000286967,ENSG00000244640,ENSG00000241506
chr3	68407785	68407935	3:68407785-68407935	-
chr3	68408783	68408933	3:68408783-68408933	-
chr3	68424165	68424315	3:68424165-68424315	ENSG00000183662
chr3	68424905	68425055	3:68424905-68425055	ENSG00000183662,ENSG00000214552,ENSG00000286967,ENSG00000244640,ENSG00000241506
chr3	68425705	68425855	3:68425705-68425855	-
chr3	68430424	68430574	3:68430424-68430574	ENSG00000214552,ENSG00000240568,ENSG00000286967,ENSG00000244640,ENSG00000241506
chr3	68431664	68431814	3:68431664-68431814	-
chr3	68433884	68434034	3:68433884-68434034	ENSG00000240568,ENSG00000286967,ENSG00000244640,ENSG00000241506
chr3	68434184	68434334	3:68434184-68434334	-
chr3	68436764	68436914	3:68436764-68436914	-
chr3	68437084	68437234	3:68437084-68437234	-
chr3	68447744	68447894	3:68447744-68447894	-
chr3	68458604	68458754	3:68458604-68458754	ENSG00000241884,ENSG00000214552,ENSG00000240568,ENSG00000286967,ENSG00000244640,ENSG00000241506
chr3	68458804	68458954	3:68458804-68458954	ENSG00000214552,ENSG00000240568,ENSG00000286967,ENSG00000244640,ENSG00000241506
chr3	68464964	68465114	3:68464964-68465114	-
chr3	68465764	68465914	3:68465764-68465914	-
chr3	68465964	68466114	3:68465964-68466114	-
chr3	68466304	68466454	3:68466304-68466454	ENSG00000286967
chr3	68473024	68473174	3:68473024-68473174	ENSG00000286967
chr3	68482884	68483034	3:68482884-68483034	ENSG00000286967
chr3	68483164	68483314	3:68483164-68483314	ENSG00000286967
chr3	68485384	68485534	3:68485384-68485534	ENSG00000286967
chr3	68512107	68512257	3:68512107-68512257	ENSG00000286967
chr3	68515349	68515499	3:68515349-68515499	ENSG00000286967
chr3	68538704	68538854	3:68538704-68538854	-
chr3	68545442	68545592	3:68545442-68545592	-
chr3	68562830	68562980	3:68562830-68562980	-
chr3	68563264	68563414	3:68563264-68563414	-
chr3	68666824	68666974	3:68666824-68666974	ENSG00000244640,ENSG00000241506
chr3	68667284	68667434	3:68667284-68667434	ENSG00000241506
chr3	68706171	68706321	3:68706171-68706321	-
chr3	68728516	68728666	3:68728516-68728666	-
chr3	68771814	68771964	3:68771814-68771964	-
chr3	68817375	68817525	3:68817375-68817525	-
chr3	68866284	68866434	3:68866284-68866434	-
chr3	68876244	68876394	3:68876244-68876394	ENSG00000252828
chr3	68878464	68878614	3:68878464-68878614	ENSG00000252828
chr3	68893744	68893894	3:68893744-68893894	ENSG00000252828
chr3	68919104	68919254	3:68919104-68919254	ENSG00000163377
chr3	68931323	68931473	3:68931323-68931473	ENSG00000163377
chr3	68932504	68932654	3:68932504-68932654	ENSG00000163377
chr3	68972484	68972634	3:68972484-68972634	ENSG00000163377,ENSG00000163378
chr3	68977584	68977734	3:68977584-68977734	ENSG00000163378
chr3	68977884	68978034	3:68977884-68978034	ENSG00000163378
chr3	68988844	68988994	3:68988844-68988994	-
chr3	68996744	68996894	3:68996744-68996894	ENSG00000163378
chr3	69009684	69009834	3:69009684-69009834	ENSG00000163378,ENSG00000244513
chr3	69011244	69011394	3:69011244-69011394	ENSG00000163378,ENSG00000244513
chr3	69012264	69012414	3:69012264-69012414	ENSG00000163378,ENSG00000244513
chr3	69013004	69013154	3:69013004-69013154	ENSG00000163378,ENSG00000244513
chr3	69013644	69013794	3:69013644-69013794	ENSG00000163378,ENSG00000244513,ENSG00000144747,ENSG00000265355
chr3	69020564	69020714	3:69020564-69020714	ENSG00000144747
chr3	69032264	69032414	3:69032264-69032414	ENSG00000144747,ENSG00000265355
chr3	69033604	69033754	3:69033604-69033754	ENSG00000244513,ENSG00000144747,ENSG00000265355
chr3	69044751	69044901	3:69044751-69044901	ENSG00000144747,ENSG00000265355
chr3	69050614	69050764	3:69050614-69050764	-
chr3	69051024	69051174	3:69051024-69051174	-
chr3	69051564	69051714	3:69051564-69051714	-
chr3	69052284	69052434	3:69052284-69052434	-
chr3	69079325	69079475	3:69079325-69079475	-
chr3	69079839	69079989	3:69079839-69079989	-
chr3	69080324	69080474	3:69080324-69080474	ENSG00000144747,ENSG00000265355,ENSG00000144744,ENSG00000144746
chr3	69082028	69082178	3:69082028-69082178	-
chr3	69082529	69082679	3:69082529-69082679	-
chr3	69082924	69083074	3:69082924-69083074	ENSG00000144747,ENSG00000265355,ENSG00000144744,ENSG00000144746
chr3	69084444	69084594	3:69084444-69084594	ENSG00000144747,ENSG00000265355,ENSG00000144744,ENSG00000144746
chr3	69084804	69084954	3:69084804-69084954	ENSG00000144747,ENSG00000265355,ENSG00000144744,ENSG00000144746
chr3	69085724	69085874	3:69085724-69085874	ENSG00000144744,ENSG00000144746
chr3	69086244	69086394	3:69086244-69086394	ENSG00000144747,ENSG00000265355,ENSG00000144744,ENSG00000144746
chr3	69088124	69088274	3:69088124-69088274	ENSG00000144744,ENSG00000144746
chr3	69090164	69090314	3:69090164-69090314	ENSG00000144747,ENSG00000265355,ENSG00000144744,ENSG00000144746
chr3	69092364	69092514	3:69092364-69092514	ENSG00000144746
chr3	69094517	69094667	3:69094517-69094667	-
chr3	69095804	69095954	3:69095804-69095954	-
chr3	69115853	69116003	3:69115853-69116003	ENSG00000163380
chr3	69121004	69121154	3:69121004-69121154	ENSG00000163380
chr3	69122164	69122314	3:69122164-69122314	ENSG00000163380
chr3	69122504	69122654	3:69122504-69122654	ENSG00000163380
chr3	69127424	69127574	3:69127424-69127574	ENSG00000163380
chr3	69129644	69129794	3:69129644-69129794	ENSG00000163380
chr3	69142244	69142394	3:69142244-69142394	-
chr3	69143808	69143958	3:69143808-69143958	-
chr3	69161724	69161874	3:69161724-69161874	-
chr3	69175444	69175594	3:69175444-69175594	-
chr3	69182024	69182174	3:69182024-69182174	-
chr3	69182684	69182834	3:69182684-69182834	ENSG00000114541,ENSG00000241667
chr3	69199524	69199674	3:69199524-69199674	-
chr3	69200844	69200994	3:69200844-69200994	ENSG00000114541
chr3	69204384	69204534	3:69204384-69204534	-
chr3	69204697	69204847	3:69204697-69204847	-
chr3	69210224	69210374	3:69210224-69210374	-
chr3	69212544	69212694	3:69212544-69212694	ENSG00000114541
chr3	69219394	69219544	3:69219394-69219544	-
chr3	69232064	69232214	3:69232064-69232214	-
chr3	69241224	69241374	3:69241224-69241374	-
chr3	69242504	69242654	3:69242504-69242654	-
chr3	69243024	69243174	3:69243024-69243174	ENSG00000265355,ENSG00000114541,ENSG00000240842,ENSG00000241667,ENSG00000242728
chr3	69250184	69250334	3:69250184-69250334	ENSG00000114541
chr3	69277043	69277193	3:69277043-69277193	-
chr3	69288379	69288529	3:69288379-69288529	-
chr3	69288624	69288774	3:69288624-69288774	-
chr3	69288924	69289074	3:69288924-69289074	-
chr3	69294464	69294614	3:69294464-69294614	ENSG00000114541
chr3	69300389	69300539	3:69300389-69300539	-
chr3	69304564	69304714	3:69304564-69304714	ENSG00000114541
chr3	69305124	69305274	3:69305124-69305274	-
chr3	69306544	69306694	3:69306544-69306694	ENSG00000163380,ENSG00000114541,ENSG00000240842,ENSG00000241667
chr3	69309924	69310074	3:69309924-69310074	-
chr3	69323079	69323229	3:69323079-69323229	-
chr3	69326924	69327074	3:69326924-69327074	-
chr3	69329998	69330148	3:69329998-69330148	-
chr3	69342244	69342394	3:69342244-69342394	-
chr3	69364464	69364614	3:69364464-69364614	-
chr3	69368344	69368494	3:69368344-69368494	-
chr3	69379764	69379914	3:69379764-69379914	-
chr3	69386224	69386374	3:69386224-69386374	ENSG00000114541
chr3	69410464	69410614	3:69410464-69410614	-
chr3	69411444	69411594	3:69411444-69411594	-
chr3	69422884	69423034	3:69422884-69423034	-
chr3	69423844	69423994	3:69423844-69423994	-
chr3	69425364	69425514	3:69425364-69425514	-
chr3	69433144	69433294	3:69433144-69433294	-
chr3	69434004	69434154	3:69434004-69434154	ENSG00000114541,ENSG00000241667
chr3	69439804	69439954	3:69439804-69439954	-
chr3	69445064	69445214	3:69445064-69445214	-
chr3	69472204	69472354	3:69472204-69472354	ENSG00000239263
chr3	69505864	69506014	3:69505864-69506014	ENSG00000240265,ENSG00000240842,ENSG00000241667
chr3	69540833	69540983	3:69540833-69540983	ENSG00000240265
chr3	69541205	69541355	3:69541205-69541355	ENSG00000240265
chr3	69541644	69541794	3:69541644-69541794	ENSG00000240265
chr3	69542204	69542354	3:69542204-69542354	ENSG00000240265
chr3	69562144	69562294	3:69562144-69562294	ENSG00000240842
chr3	69629096	69629246	3:69629096-69629246	-
chr3	69665084	69665234	3:69665084-69665234	-
chr3	69671204	69671354	3:69671204-69671354	-
chr3	69686924	69687074	3:69686924-69687074	-
chr3	69691224	69691374	3:69691224-69691374	ENSG00000240842,ENSG00000241667
chr3	69696147	69696297	3:69696147-69696297	-
chr3	69710524	69710674	3:69710524-69710674	ENSG00000241667
chr3	69712424	69712574	3:69712424-69712574	-
chr3	69719364	69719514	3:69719364-69719514	-
chr3	69724884	69725034	3:69724884-69725034	-
chr3	69725284	69725434	3:69725284-69725434	-
chr3	69729444	69729594	3:69729444-69729594	-
chr3	69738384	69738534	3:69738384-69738534	ENSG00000187098
chr3	69739264	69739414	3:69739264-69739414	ENSG00000240842,ENSG00000187098
chr3	69740204	69740354	3:69740204-69740354	-
chr3	69740644	69740794	3:69740644-69740794	-
chr3	69740984	69741134	3:69740984-69741134	-
chr3	69741304	69741454	3:69741304-69741454	-
chr3	69744604	69744754	3:69744604-69744754	-
chr3	69745731	69745881	3:69745731-69745881	-
chr3	69746224	69746374	3:69746224-69746374	ENSG00000187098
chr3	69746824	69746974	3:69746824-69746974	-
chr3	69747644	69747794	3:69747644-69747794	-
chr3	69747904	69748054	3:69747904-69748054	-
chr3	69748664	69748814	3:69748664-69748814	-
chr3	69749104	69749254	3:69749104-69749254	-
chr3	69749604	69749754	3:69749604-69749754	-
chr3	69755195	69755345	3:69755195-69755345	-
chr3	69762024	69762174	3:69762024-69762174	ENSG00000187098,ENSG00000241665
chr3	69762364	69762514	3:69762364-69762514	ENSG00000187098,ENSG00000241665
chr3	69762604	69762754	3:69762604-69762754	ENSG00000187098,ENSG00000241665
chr3	69764904	69765054	3:69764904-69765054	ENSG00000187098,ENSG00000241665
chr3	69771364	69771514	3:69771364-69771514	ENSG00000241667,ENSG00000187098,ENSG00000241665
chr3	69785144	69785294	3:69785144-69785294	ENSG00000240842,ENSG00000241667
chr3	69787564	69787714	3:69787564-69787714	-
chr3	69787864	69788014	3:69787864-69788014	-
chr3	69791224	69791374	3:69791224-69791374	ENSG00000240842,ENSG00000241667,ENSG00000241665,ENSG00000242728
chr3	69792164	69792314	3:69792164-69792314	-
chr3	69796784	69796934	3:69796784-69796934	-
chr3	69803924	69804074	3:69803924-69804074	-
chr3	69806864	69807014	3:69806864-69807014	ENSG00000240842,ENSG00000241667
chr3	69807764	69807914	3:69807764-69807914	-
chr3	69812024	69812174	3:69812024-69812174	-
chr3	69823864	69824014	3:69823864-69824014	-
chr3	69838424	69838574	3:69838424-69838574	-
chr3	69838784	69838934	3:69838784-69838934	-
chr3	69855544	69855694	3:69855544-69855694	-
chr3	69855904	69856054	3:69855904-69856054	-
chr3	69864684	69864834	3:69864684-69864834	-
chr3	69865500	69865650	3:69865500-69865650	-
chr3	69865650	69865800	3:69865650-69865800	-
chr3	69866164	69866314	3:69866164-69866314	-
chr3	69866744	69866894	3:69866744-69866894	-
chr3	69867124	69867274	3:69867124-69867274	-
chr3	69867424	69867574	3:69867424-69867574	-
chr3	69868084	69868234	3:69868084-69868234	-
chr3	69869244	69869394	3:69869244-69869394	-
chr3	69869844	69869994	3:69869844-69869994	ENSG00000240842,ENSG00000241667,ENSG00000187098
chr3	69873164	69873314	3:69873164-69873314	-
chr3	69881904	69882054	3:69881904-69882054	-
chr3	69890204	69890354	3:69890204-69890354	-
chr3	69906504	69906654	3:69906504-69906654	-
chr3	69941164	69941314	3:69941164-69941314	-
chr3	69941924	69942074	3:69941924-69942074	-
chr3	69942764	69942914	3:69942764-69942914	-
chr3	69948384	69948534	3:69948384-69948534	-
chr3	69959724	69959874	3:69959724-69959874	-
chr3	69972784	69972934	3:69972784-69972934	-
chr3	69983024	69983174	3:69983024-69983174	-
chr3	69997884	69998034	3:69997884-69998034	ENSG00000240405
chr3	69998124	69998274	3:69998124-69998274	ENSG00000240405
chr3	69999304	69999454	3:69999304-69999454	ENSG00000240405
chr3	70000184	70000334	3:70000184-70000334	ENSG00000240405
chr3	70000644	70000794	3:70000644-70000794	ENSG00000240405
chr3	70000864	70001014	3:70000864-70001014	ENSG00000240405
chr3	70011439	70011589	3:70011439-70011589	-
chr3	70011820	70011970	3:70011820-70011970	-
chr3	70048184	70048334	3:70048184-70048334	-
chr3	70049864	70050014	3:70049864-70050014	ENSG00000242728
chr3	70053424	70053574	3:70053424-70053574	-
chr3	70064284	70064434	3:70064284-70064434	-
chr3	70072274	70072424	3:70072274-70072424	-
chr3	70090444	70090594	3:70090444-70090594	-
chr3	70095931	70096081	3:70095931-70096081	-
chr3	70108204	70108354	3:70108204-70108354	ENSG00000242728
chr3	70120484	70120634	3:70120484-70120634	ENSG00000271034,ENSG00000242728
chr3	70264524	70264674	3:70264524-70264674	-
chr3	70281543	70281693	3:70281543-70281693	-
chr3	70281724	70281874	3:70281724-70281874	-
chr3	70308802	70308952	3:70308802-70308952	ENSG00000242120
chr3	70315010	70315160	3:70315010-70315160	ENSG00000242120
chr3	70350304	70350454	3:70350304-70350454	-
chr3	70359104	70359254	3:70359104-70359254	-
chr3	70361104	70361254	3:70361104-70361254	-
chr3	70378746	70378896	3:70378746-70378896	-
chr3	70433204	70433354	3:70433204-70433354	-
chr3	70436761	70436911	3:70436761-70436911	-
chr3	70459244	70459394	3:70459244-70459394	-
chr3	70467133	70467283	3:70467133-70467283	-
chr3	70471664	70471814	3:70471664-70471814	-
chr3	70498085	70498235	3:70498085-70498235	-
chr3	70531184	70531334	3:70531184-70531334	-
chr3	70540031	70540181	3:70540031-70540181	-
chr3	70550864	70551014	3:70550864-70551014	ENSG00000287669
chr3	70554304	70554454	3:70554304-70554454	-
chr3	70586636	70586786	3:70586636-70586786	-
chr3	70594532	70594682	3:70594532-70594682	-
chr3	70606125	70606275	3:70606125-70606275	ENSG00000288679,ENSG00000287669
chr3	70717004	70717154	3:70717004-70717154	-
chr3	70717249	70717399	3:70717249-70717399	-
chr3	70726504	70726654	3:70726504-70726654	-
chr3	70727164	70727314	3:70727164-70727314	ENSG00000240156,ENSG00000243873
chr3	70727564	70727714	3:70727564-70727714	-
chr3	70728042	70728192	3:70728042-70728192	-
chr3	70728384	70728534	3:70728384-70728534	-
chr3	70729624	70729774	3:70729624-70729774	-
chr3	70729964	70730114	3:70729964-70730114	ENSG00000240156,ENSG00000243873
chr3	70736104	70736254	3:70736104-70736254	ENSG00000240156,ENSG00000243873
chr3	70805144	70805294	3:70805144-70805294	ENSG00000206939
chr3	70811984	70812134	3:70811984-70812134	ENSG00000287669,ENSG00000240156,ENSG00000243873,ENSG00000206939
chr3	70824904	70825054	3:70824904-70825054	-
chr3	70829204	70829354	3:70829204-70829354	-
chr3	70832564	70832714	3:70832564-70832714	ENSG00000287669,ENSG00000240156,ENSG00000243873
chr3	70849944	70850094	3:70849944-70850094	-
chr3	70851144	70851294	3:70851144-70851294	-
chr3	70854324	70854474	3:70854324-70854474	-
chr3	70855304	70855454	3:70855304-70855454	-
chr3	70856884	70857034	3:70856884-70857034	-
chr3	70861384	70861534	3:70861384-70861534	-
chr3	70862024	70862174	3:70862024-70862174	-
chr3	70872044	70872194	3:70872044-70872194	ENSG00000242728,ENSG00000288679,ENSG00000287669,ENSG00000240156,ENSG00000243873
chr3	70874304	70874454	3:70874304-70874454	-
chr3	70882304	70882454	3:70882304-70882454	-
chr3	70889784	70889934	3:70889784-70889934	-
chr3	70916649	70916799	3:70916649-70916799	-
chr3	70916799	70916836	3:70916799-70916836	-
chr3	70916836	70916986	3:70916836-70916986	-
chr3	70917304	70917454	3:70917304-70917454	-
chr3	70949362	70949512	3:70949362-70949512	-
chr3	70949512	70949662	3:70949512-70949662	-
chr3	70956604	70956754	3:70956604-70956754	-
chr3	70973664	70973814	3:70973664-70973814	-
chr3	70980744	70980894	3:70980744-70980894	-
chr3	70981304	70981454	3:70981304-70981454	-
chr3	70981764	70981914	3:70981764-70981914	-
chr3	70982884	70983034	3:70982884-70983034	ENSG00000114861
chr3	70984984	70985134	3:70984984-70985134	-
chr3	70989284	70989434	3:70989284-70989434	-
chr3	70989819	70989969	3:70989819-70989969	-
chr3	70989969	70990119	3:70989969-70990119	-
chr3	70990864	70991014	3:70990864-70991014	-
chr3	70999904	71000054	3:70999904-71000054	-
chr3	71006946	71007096	3:71006946-71007096	-
chr3	71007096	71007246	3:71007096-71007246	-
chr3	71011684	71011834	3:71011684-71011834	-
chr3	71022709	71022859	3:71022709-71022859	-
chr3	71031321	71031471	3:71031321-71031471	-
chr3	71035424	71035574	3:71035424-71035574	-
chr3	71036044	71036194	3:71036044-71036194	-
chr3	71049168	71049318	3:71049168-71049318	-
chr3	71050264	71050414	3:71050264-71050414	-
chr3	71050724	71050874	3:71050724-71050874	-
chr3	71050924	71051074	3:71050924-71051074	-
chr3	71052016	71052166	3:71052016-71052166	-
chr3	71052384	71052534	3:71052384-71052534	-
chr3	71052883	71053033	3:71052883-71053033	-
chr3	71062464	71062614	3:71062464-71062614	-
chr3	71063104	71063254	3:71063104-71063254	-
chr3	71063324	71063474	3:71063324-71063474	-
chr3	71063604	71063754	3:71063604-71063754	-
chr3	71064104	71064254	3:71064104-71064254	-
chr3	71064464	71064614	3:71064464-71064614	-
chr3	71064704	71064854	3:71064704-71064854	-
chr3	71065424	71065574	3:71065424-71065574	-
chr3	71066964	71067114	3:71066964-71067114	-
chr3	71069944	71070094	3:71069944-71070094	-
chr3	71070824	71070974	3:71070824-71070974	-
chr3	71071304	71071454	3:71071304-71071454	-
chr3	71074975	71075125	3:71074975-71075125	-
chr3	71076784	71076934	3:71076784-71076934	-
chr3	71077321	71077471	3:71077321-71077471	-
chr3	71086829	71086979	3:71086829-71086979	-
chr3	71086979	71087129	3:71086979-71087129	-
chr3	71087424	71087574	3:71087424-71087574	-
chr3	71088224	71088374	3:71088224-71088374	-
chr3	71089404	71089554	3:71089404-71089554	-
chr3	71096017	71096167	3:71096017-71096167	-
chr3	71100504	71100654	3:71100504-71100654	-
chr3	71100667	71100817	3:71100667-71100817	-
chr3	71101104	71101254	3:71101104-71101254	-
chr3	71101724	71101874	3:71101724-71101874	-
chr3	71102364	71102514	3:71102364-71102514	ENSG00000114861,ENSG00000244203
chr3	71103744	71103894	3:71103744-71103894	-
chr3	71104244	71104394	3:71104244-71104394	ENSG00000114861,ENSG00000244203
chr3	71108064	71108214	3:71108064-71108214	-
chr3	71109324	71109474	3:71109324-71109474	-
chr3	71109604	71109754	3:71109604-71109754	-
chr3	71111904	71112054	3:71111904-71112054	ENSG00000114861
chr3	71112704	71112854	3:71112704-71112854	-
chr3	71117684	71117834	3:71117684-71117834	-
chr3	71119264	71119414	3:71119264-71119414	-
chr3	71127524	71127674	3:71127524-71127674	ENSG00000114861
chr3	71127964	71128114	3:71127964-71128114	-
chr3	71129044	71129194	3:71129044-71129194	-
chr3	71129984	71130134	3:71129984-71130134	ENSG00000114861
chr3	71130564	71130714	3:71130564-71130714	ENSG00000114861
chr3	71135504	71135654	3:71135504-71135654	-
chr3	71141324	71141474	3:71141324-71141474	-
chr3	71142524	71142674	3:71142524-71142674	-
chr3	71160884	71161034	3:71160884-71161034	-
chr3	71161264	71161414	3:71161264-71161414	-
chr3	71166524	71166674	3:71166524-71166674	-
chr3	71166904	71167054	3:71166904-71167054	-
chr3	71168444	71168594	3:71168444-71168594	-
chr3	71169124	71169274	3:71169124-71169274	-
chr3	71173044	71173194	3:71173044-71173194	-
chr3	71173744	71173894	3:71173744-71173894	-
chr3	71177444	71177594	3:71177444-71177594	-
chr3	71186184	71186334	3:71186184-71186334	-
chr3	71189564	71189714	3:71189564-71189714	-
chr3	71191084	71191234	3:71191084-71191234	-
chr3	71193744	71193894	3:71193744-71193894	-
chr3	71195604	71195754	3:71195604-71195754	-
chr3	71208864	71209014	3:71208864-71209014	-
chr3	71210504	71210654	3:71210504-71210654	ENSG00000114861,ENSG00000244203
chr3	71226564	71226714	3:71226564-71226714	-
chr3	71244264	71244414	3:71244264-71244414	-
chr3	71245124	71245274	3:71245124-71245274	ENSG00000244203
chr3	71249259	71249409	3:71249259-71249409	-
chr3	71251204	71251354	3:71251204-71251354	-
chr3	71251544	71251694	3:71251544-71251694	-
chr3	71254864	71255014	3:71254864-71255014	-
chr3	71258164	71258314	3:71258164-71258314	-
chr3	71258604	71258754	3:71258604-71258754	-
chr3	71288770	71288920	3:71288770-71288920	ENSG00000244203
chr3	71304804	71304954	3:71304804-71304954	ENSG00000244203
chr3	71305284	71305434	3:71305284-71305434	-
chr3	71305884	71306034	3:71305884-71306034	-
chr3	71310764	71310914	3:71310764-71310914	-
chr3	71311084	71311234	3:71311084-71311234	-
chr3	71317904	71318054	3:71317904-71318054	-
chr3	71341844	71341994	3:71341844-71341994	-
chr3	71370554	71370704	3:71370554-71370704	-
chr3	71385192	71385342	3:71385192-71385342	-
chr3	71390324	71390474	3:71390324-71390474	-
chr3	71390584	71390734	3:71390584-71390734	-
chr3	71396424	71396574	3:71396424-71396574	-
chr3	71397144	71397294	3:71397144-71397294	-
chr3	71398422	71398572	3:71398422-71398572	-
chr3	71415724	71415874	3:71415724-71415874	-
chr3	71425884	71426034	3:71425884-71426034	-
chr3	71444384	71444534	3:71444384-71444534	-
chr3	71447884	71448034	3:71447884-71448034	-
chr3	71456304	71456454	3:71456304-71456454	-
chr3	71461968	71462118	3:71461968-71462118	-
chr3	71462204	71462354	3:71462204-71462354	-
chr3	71478644	71478794	3:71478644-71478794	-
chr3	71496144	71496294	3:71496144-71496294	ENSG00000114861,ENSG00000242094
chr3	71496884	71497034	3:71496884-71497034	ENSG00000242094
chr3	71498018	71498168	3:71498018-71498168	-
chr3	71498284	71498434	3:71498284-71498434	-
chr3	71504304	71504454	3:71504304-71504454	-
chr3	71510644	71510794	3:71510644-71510794	-
chr3	71511164	71511314	3:71511164-71511314	-
chr3	71532864	71533014	3:71532864-71533014	-
chr3	71533184	71533334	3:71533184-71533334	-
chr3	71536464	71536614	3:71536464-71536614	ENSG00000221264,ENSG00000274387,ENSG00000242094
chr3	71537224	71537374	3:71537224-71537374	ENSG00000114861,ENSG00000221264,ENSG00000274387,ENSG00000242094,ENSG00000277855,ENSG00000270562
chr3	71542644	71542794	3:71542644-71542794	ENSG00000114861,ENSG00000221264,ENSG00000274387,ENSG00000242094,ENSG00000277855,ENSG00000270562
chr3	71547884	71548034	3:71547884-71548034	ENSG00000221264
chr3	71551444	71551594	3:71551444-71551594	ENSG00000274387,ENSG00000242094
chr3	71560791	71560941	3:71560791-71560941	ENSG00000274387,ENSG00000242094
chr3	71579926	71580076	3:71579926-71580076	-
chr3	71580144	71580294	3:71580144-71580294	ENSG00000277855,ENSG00000270562
chr3	71581604	71581754	3:71581604-71581754	ENSG00000277855,ENSG00000270562
chr3	71581824	71581974	3:71581824-71581974	ENSG00000277855,ENSG00000270562
chr3	71582384	71582534	3:71582384-71582534	ENSG00000277855,ENSG00000270562
chr3	71583184	71583334	3:71583184-71583334	ENSG00000277855,ENSG00000270562
chr3	71583664	71583814	3:71583664-71583814	ENSG00000114861,ENSG00000242094,ENSG00000277855,ENSG00000270562
chr3	71584004	71584154	3:71584004-71584154	ENSG00000242094,ENSG00000277855,ENSG00000270562
chr3	71584484	71584634	3:71584484-71584634	ENSG00000242094,ENSG00000277855,ENSG00000270562
chr3	71585728	71585878	3:71585728-71585878	-
chr3	71585964	71586114	3:71585964-71586114	-
chr3	71586664	71586814	3:71586664-71586814	ENSG00000277855,ENSG00000270562
chr3	71599444	71599594	3:71599444-71599594	-
chr3	71599684	71599834	3:71599684-71599834	-
chr3	71601944	71602094	3:71601944-71602094	-
chr3	71629384	71629534	3:71629384-71629534	-
chr3	71641744	71641894	3:71641744-71641894	-
chr3	71652924	71653074	3:71652924-71653074	-
chr3	71680724	71680874	3:71680724-71680874	-
chr3	71681304	71681454	3:71681304-71681454	-
chr3	71684904	71685054	3:71684904-71685054	-
chr3	71688204	71688354	3:71688204-71688354	-
chr3	71690084	71690234	3:71690084-71690234	ENSG00000285708
chr3	71690564	71690714	3:71690564-71690714	ENSG00000285708
chr3	71694444	71694594	3:71694444-71694594	ENSG00000287669,ENSG00000285708,ENSG00000163412,ENSG00000170837,ENSG00000163421,ENSG00000287131
chr3	71711044	71711194	3:71711044-71711194	ENSG00000163412
chr3	71724744	71724894	3:71724744-71724894	ENSG00000163412
chr3	71725344	71725494	3:71725344-71725494	ENSG00000163412
chr3	71725664	71725814	3:71725664-71725814	-
chr3	71728684	71728834	3:71728684-71728834	ENSG00000163412
chr3	71729104	71729254	3:71729104-71729254	ENSG00000163412
chr3	71729844	71729994	3:71729844-71729994	ENSG00000285708,ENSG00000163412,ENSG00000170837,ENSG00000163421,ENSG00000287131
chr3	71754004	71754154	3:71754004-71754154	ENSG00000163412,ENSG00000170837
chr3	71755256	71755406	3:71755256-71755406	ENSG00000170837
chr3	71785084	71785234	3:71785084-71785234	ENSG00000163421,ENSG00000287131
chr3	71785364	71785514	3:71785364-71785514	ENSG00000163421,ENSG00000287131
chr3	71828264	71828414	3:71828264-71828414	ENSG00000239250
chr3	71828414	71828505	3:71828414-71828505	ENSG00000239250
chr3	71828505	71828655	3:71828505-71828655	ENSG00000239250
chr3	71846282	71846432	3:71846282-71846432	-
chr3	71859231	71859381	3:71859231-71859381	-
chr3	71872424	71872574	3:71872424-71872574	-
chr3	71873417	71873567	3:71873417-71873567	-
chr3	71875524	71875674	3:71875524-71875674	-
chr3	71903184	71903334	3:71903184-71903334	-
chr3	71904084	71904234	3:71904084-71904234	-
chr3	71926304	71926454	3:71926304-71926454	-
chr3	71930444	71930594	3:71930444-71930594	-
chr3	71930664	71930814	3:71930664-71930814	-
chr3	71949584	71949734	3:71949584-71949734	-
chr3	71949799	71949949	3:71949799-71949949	-
chr3	71955584	71955734	3:71955584-71955734	-
chr3	71982704	71982854	3:71982704-71982854	ENSG00000244130
chr3	71987164	71987314	3:71987164-71987314	-
chr3	71989264	71989414	3:71989264-71989414	-
chr3	71992060	71992210	3:71992060-71992210	-
chr3	71997184	71997334	3:71997184-71997334	ENSG00000244130
chr3	71999084	71999234	3:71999084-71999234	ENSG00000244130
chr3	72008724	72008874	3:72008724-72008874	ENSG00000244130
chr3	72018464	72018614	3:72018464-72018614	ENSG00000244130
chr3	72018744	72018894	3:72018744-72018894	-
chr3	72019184	72019334	3:72019184-72019334	-
chr3	72019404	72019554	3:72019404-72019554	-
chr3	72026664	72026814	3:72026664-72026814	ENSG00000244130
chr3	72027760	72027910	3:72027760-72027910	-
chr3	72028884	72029034	3:72028884-72029034	ENSG00000244130
chr3	72031704	72031854	3:72031704-72031854	-
chr3	72032584	72032734	3:72032584-72032734	-
chr3	72037044	72037194	3:72037044-72037194	ENSG00000241163,ENSG00000244130,ENSG00000273461
chr3	72038309	72038459	3:72038309-72038459	-
chr3	72038682	72038832	3:72038682-72038832	-
chr3	72041690	72041840	3:72041690-72041840	-
chr3	72042504	72042654	3:72042504-72042654	ENSG00000241163,ENSG00000244130,ENSG00000273461
chr3	72043604	72043754	3:72043604-72043754	ENSG00000241163
chr3	72044404	72044554	3:72044404-72044554	-
chr3	72044564	72044714	3:72044564-72044714	-
chr3	72066164	72066314	3:72066164-72066314	ENSG00000273461
chr3	72066444	72066594	3:72066444-72066594	ENSG00000273461
chr3	72068744	72068894	3:72068744-72068894	ENSG00000241163,ENSG00000273461,ENSG00000276471
chr3	72069233	72069383	3:72069233-72069383	-
chr3	72069384	72069534	3:72069384-72069534	-
chr3	72072564	72072714	3:72072564-72072714	ENSG00000273461,ENSG00000276471
chr3	72082204	72082354	3:72082204-72082354	ENSG00000276471,ENSG00000239350,ENSG00000242609
chr3	72082864	72083014	3:72082864-72083014	ENSG00000276471,ENSG00000239350,ENSG00000242609
chr3	72086504	72086654	3:72086504-72086654	ENSG00000276471,ENSG00000239350,ENSG00000242609
chr3	72100044	72100194	3:72100044-72100194	-
chr3	72100864	72101014	3:72100864-72101014	ENSG00000241163,ENSG00000239350,ENSG00000242609
chr3	72102024	72102174	3:72102024-72102174	-
chr3	72124124	72124274	3:72124124-72124274	-
chr3	72127804	72127954	3:72127804-72127954	-
chr3	72143424	72143574	3:72143424-72143574	-
chr3	72144884	72145034	3:72144884-72145034	-
chr3	72145604	72145754	3:72145604-72145754	ENSG00000243083
chr3	72146084	72146234	3:72146084-72146234	-
chr3	72152924	72153074	3:72152924-72153074	ENSG00000243083
chr3	72155044	72155194	3:72155044-72155194	ENSG00000243083
chr3	72155644	72155794	3:72155644-72155794	ENSG00000243083,ENSG00000272774,ENSG00000242618
chr3	72162404	72162554	3:72162404-72162554	-
chr3	72177198	72177348	3:72177198-72177348	ENSG00000272774
chr3	72186204	72186354	3:72186204-72186354	ENSG00000272774,ENSG00000242618
chr3	72186604	72186754	3:72186604-72186754	ENSG00000272774
chr3	72211942	72212092	3:72211942-72212092	ENSG00000242618
chr3	72224591	72224741	3:72224591-72224741	-
chr3	72224824	72224974	3:72224824-72224974	-
chr3	72227793	72227943	3:72227793-72227943	-
chr3	72245264	72245414	3:72245264-72245414	-
chr3	72255284	72255434	3:72255284-72255434	-
chr3	72256164	72256314	3:72256164-72256314	-
chr3	72260164	72260314	3:72260164-72260314	-
chr3	72265444	72265594	3:72265444-72265594	-
chr3	72269544	72269694	3:72269544-72269694	-
chr3	72270144	72270294	3:72270144-72270294	ENSG00000241163,ENSG00000272774,ENSG00000242618
chr3	72271344	72271494	3:72271344-72271494	-
chr3	72273360	72273510	3:72273360-72273510	-
chr3	72273744	72273894	3:72273744-72273894	ENSG00000241163
chr3	72274644	72274794	3:72274644-72274794	ENSG00000241163,ENSG00000242618
chr3	72279347	72279497	3:72279347-72279497	-
chr3	72279764	72279914	3:72279764-72279914	-
chr3	72304064	72304214	3:72304064-72304214	-
chr3	72307184	72307334	3:72307184-72307334	-
chr3	72310564	72310714	3:72310564-72310714	ENSG00000287882,ENSG00000260670
chr3	72318644	72318794	3:72318644-72318794	ENSG00000287882,ENSG00000260670
chr3	72318964	72319114	3:72318964-72319114	ENSG00000287882,ENSG00000260670
chr3	72319344	72319494	3:72319344-72319494	ENSG00000287882,ENSG00000260670
chr3	72329564	72329714	3:72329564-72329714	ENSG00000260670
chr3	72332764	72332914	3:72332764-72332914	-
chr3	72335164	72335314	3:72335164-72335314	-
chr3	72335450	72335600	3:72335450-72335600	-
chr3	72335844	72335994	3:72335844-72335994	-
chr3	72337104	72337254	3:72337104-72337254	ENSG00000260670
chr3	72338584	72338734	3:72338584-72338734	-
chr3	72338984	72339134	3:72338984-72339134	ENSG00000242618,ENSG00000287882,ENSG00000260670
chr3	72339304	72339454	3:72339304-72339454	ENSG00000272774,ENSG00000242618,ENSG00000287882,ENSG00000260670,ENSG00000163602,ENSG00000244345,ENSG00000239568,ENSG00000241537
chr3	72341104	72341254	3:72341104-72341254	-
chr3	72342004	72342154	3:72342004-72342154	-
chr3	72343184	72343334	3:72343184-72343334	-
chr3	72345584	72345734	3:72345584-72345734	-
chr3	72346704	72346854	3:72346704-72346854	ENSG00000272774,ENSG00000242618,ENSG00000287882,ENSG00000260670,ENSG00000163602,ENSG00000239568,ENSG00000241537
chr3	72347384	72347534	3:72347384-72347534	-
chr3	72348104	72348254	3:72348104-72348254	-
chr3	72380304	72380454	3:72380304-72380454	ENSG00000163602
chr3	72390983	72391133	3:72390983-72391133	-
chr3	72391253	72391403	3:72391253-72391403	-
chr3	72391764	72391914	3:72391764-72391914	-
chr3	72396184	72396334	3:72396184-72396334	-
chr3	72411204	72411354	3:72411204-72411354	-
chr3	72411893	72412043	3:72411893-72412043	-
chr3	72413324	72413474	3:72413324-72413474	-
chr3	72414744	72414894	3:72414744-72414894	-
chr3	72427104	72427254	3:72427104-72427254	-
chr3	72439424	72439574	3:72439424-72439574	-
chr3	72444944	72445094	3:72444944-72445094	ENSG00000163602
chr3	72445564	72445714	3:72445564-72445714	ENSG00000163602
chr3	72446564	72446714	3:72446564-72446714	ENSG00000163602
chr3	72447104	72447254	3:72447104-72447254	ENSG00000163602
chr3	72448964	72449114	3:72448964-72449114	ENSG00000163602
chr3	72483024	72483174	3:72483024-72483174	-
chr3	72485864	72486014	3:72485864-72486014	-
chr3	72486904	72487054	3:72486904-72487054	-
chr3	72487464	72487614	3:72487464-72487614	ENSG00000244345,ENSG00000239568,ENSG00000241537
chr3	72488284	72488434	3:72488284-72488434	-
chr3	72488764	72488914	3:72488764-72488914	-
chr3	72492384	72492534	3:72492384-72492534	-
chr3	72494680	72494830	3:72494680-72494830	-
chr3	72521044	72521194	3:72521044-72521194	-
chr3	72523504	72523654	3:72523504-72523654	-
chr3	72534104	72534254	3:72534104-72534254	-
chr3	72535884	72536034	3:72535884-72536034	ENSG00000244345
chr3	72550064	72550214	3:72550064-72550214	ENSG00000244345
chr3	72571924	72572074	3:72571924-72572074	ENSG00000199469,ENSG00000239568
chr3	72591684	72591834	3:72591684-72591834	ENSG00000199469,ENSG00000239568
chr3	72592096	72592246	3:72592096-72592246	ENSG00000239568
chr3	72594164	72594314	3:72594164-72594314	ENSG00000239568
chr3	72596324	72596474	3:72596324-72596474	ENSG00000239568
chr3	72597844	72597994	3:72597844-72597994	ENSG00000239568
chr3	72625684	72625834	3:72625684-72625834	-
chr3	72633164	72633314	3:72633164-72633314	-
chr3	72663544	72663694	3:72663544-72663694	-
chr3	72664040	72664190	3:72664040-72664190	-
chr3	72666264	72666414	3:72666264-72666414	-
chr3	72680004	72680154	3:72680004-72680154	ENSG00000222838
chr3	72694564	72694714	3:72694564-72694714	ENSG00000222838
chr3	72698284	72698434	3:72698284-72698434	ENSG00000222838
chr3	72723524	72723674	3:72723524-72723674	-
chr3	72744180	72744330	3:72744180-72744330	ENSG00000287595
chr3	72744464	72744614	3:72744464-72744614	ENSG00000287595
chr3	72745524	72745674	3:72745524-72745674	ENSG00000287595
chr3	72746583	72746733	3:72746583-72746733	-
chr3	72746904	72747054	3:72746904-72747054	ENSG00000287595,ENSG00000241537
chr3	72763984	72764134	3:72763984-72764134	ENSG00000241537
chr3	72764144	72764294	3:72764144-72764294	ENSG00000241537
chr3	72791255	72791405	3:72791255-72791405	-
chr3	72797944	72798094	3:72797944-72798094	-
chr3	72798224	72798374	3:72798224-72798374	ENSG00000144736,ENSG00000241537
chr3	72798764	72798914	3:72798764-72798914	-
chr3	72810184	72810334	3:72810184-72810334	ENSG00000144736,ENSG00000241537
chr3	72818224	72818374	3:72818224-72818374	ENSG00000144736
chr3	72818584	72818734	3:72818584-72818734	-
chr3	72819024	72819174	3:72819024-72819174	ENSG00000144736,ENSG00000241537
chr3	72820524	72820674	3:72820524-72820674	-
chr3	72821264	72821414	3:72821264-72821414	ENSG00000144736
chr3	72822424	72822574	3:72822424-72822574	ENSG00000144736
chr3	72844724	72844874	3:72844724-72844874	ENSG00000144736
chr3	72847804	72847954	3:72847804-72847954	ENSG00000144736
chr3	72848424	72848574	3:72848424-72848574	ENSG00000144736,ENSG00000240135
chr3	72851404	72851554	3:72851404-72851554	ENSG00000144736
chr3	72872304	72872454	3:72872304-72872454	ENSG00000240135
chr3	72875624	72875774	3:72875624-72875774	ENSG00000240135,ENSG00000271266
chr3	72886068	72886218	3:72886068-72886218	-
chr3	72886964	72887114	3:72886964-72887114	ENSG00000240135,ENSG00000271266,ENSG00000172986,ENSG00000276890,ENSG00000242960
chr3	72887924	72888074	3:72887924-72888074	ENSG00000240135,ENSG00000271266,ENSG00000172986
chr3	72888504	72888654	3:72888504-72888654	ENSG00000240135,ENSG00000271266
chr3	72889024	72889174	3:72889024-72889174	ENSG00000240135,ENSG00000271266
chr3	72889644	72889794	3:72889644-72889794	-
chr3	72890104	72890254	3:72890104-72890254	-
chr3	72891204	72891354	3:72891204-72891354	ENSG00000240135,ENSG00000271266,ENSG00000172986,ENSG00000276890,ENSG00000242960
chr3	72892184	72892334	3:72892184-72892334	ENSG00000240135,ENSG00000172986
chr3	72897384	72897534	3:72897384-72897534	-
chr3	72903124	72903274	3:72903124-72903274	ENSG00000172986,ENSG00000276890,ENSG00000242960
chr3	72908024	72908174	3:72908024-72908174	ENSG00000172986
chr3	72924137	72924287	3:72924137-72924287	ENSG00000276890,ENSG00000242960
chr3	72938604	72938754	3:72938604-72938754	ENSG00000240135,ENSG00000276890,ENSG00000242960,ENSG00000163605,ENSG00000238959,ENSG00000255423,ENSG00000252651,ENSG00000223247,ENSG00000182921,ENSG00000252937
chr3	72945544	72945694	3:72945544-72945694	ENSG00000276890,ENSG00000242960,ENSG00000255423
chr3	72953684	72953834	3:72953684-72953834	-
chr3	72960490	72960640	3:72960490-72960640	-
chr3	72960844	72960994	3:72960844-72960994	ENSG00000172986
chr3	72961324	72961474	3:72961324-72961474	ENSG00000172986,ENSG00000276890,ENSG00000242960,ENSG00000255423,ENSG00000252937
chr3	72961824	72961974	3:72961824-72961974	-
chr3	72969904	72970054	3:72969904-72970054	-
chr3	72973224	72973374	3:72973224-72973374	-
chr3	72976304	72976454	3:72976304-72976454	-
chr3	72977244	72977394	3:72977244-72977394	-
chr3	72996704	72996854	3:72996704-72996854	ENSG00000163605
chr3	72997144	72997294	3:72997144-72997294	ENSG00000163605
chr3	72997484	72997634	3:72997484-72997634	ENSG00000163605
chr3	72997764	72997914	3:72997764-72997914	ENSG00000163605
chr3	72998604	72998754	3:72998604-72998754	-
chr3	73002424	73002574	3:73002424-73002574	ENSG00000163605
chr3	73019194	73019344	3:73019194-73019344	-
chr3	73029048	73029198	3:73029048-73029198	ENSG00000238959
chr3	73029444	73029594	3:73029444-73029594	ENSG00000238959
chr3	73037424	73037574	3:73037424-73037574	-
chr3	73052964	73053114	3:73052964-73053114	-
chr3	73056464	73056614	3:73056464-73056614	ENSG00000163605,ENSG00000255423
chr3	73060404	73060554	3:73060404-73060554	ENSG00000255423
chr3	73066344	73066494	3:73066344-73066494	ENSG00000255423
chr3	73070864	73071014	3:73070864-73071014	-
chr3	73071264	73071414	3:73071264-73071414	ENSG00000255423
chr3	73086104	73086254	3:73086104-73086254	ENSG00000252651
chr3	73094384	73094534	3:73094384-73094534	ENSG00000252651
chr3	73101184	73101334	3:73101184-73101334	ENSG00000252651,ENSG00000223247,ENSG00000182921
chr3	73190637	73190787	3:73190637-73190787	ENSG00000182921
chr3	73190787	73190937	3:73190787-73190937	ENSG00000182921
chr3	73191184	73191334	3:73191184-73191334	ENSG00000182921
chr3	73251084	73251234	3:73251084-73251234	ENSG00000252937
chr3	73319444	73319594	3:73319444-73319594	-
chr3	73353924	73354074	3:73353924-73354074	-
chr3	73399224	73399374	3:73399224-73399374	ENSG00000121440
chr3	73401164	73401314	3:73401164-73401314	ENSG00000121440
chr3	73401664	73401814	3:73401664-73401814	ENSG00000252937,ENSG00000121440
chr3	73405924	73406074	3:73405924-73406074	ENSG00000121440
chr3	73422700	73422850	3:73422700-73422850	-
chr3	73423304	73423454	3:73423304-73423454	-
chr3	73432544	73432694	3:73432544-73432694	-
chr3	73433204	73433354	3:73433204-73433354	-
chr3	73433884	73434034	3:73433884-73434034	-
chr3	73437964	73438114	3:73437964-73438114	-
chr3	73451806	73451956	3:73451806-73451956	-
chr3	73455904	73456054	3:73455904-73456054	-
chr3	73461414	73461564	3:73461414-73461564	-
chr3	73461704	73461854	3:73461704-73461854	-
chr3	73470976	73471126	3:73470976-73471126	-
chr3	73484724	73484874	3:73484724-73484874	-
chr3	73490884	73491034	3:73490884-73491034	-
chr3	73491106	73491256	3:73491106-73491256	-
chr3	73494044	73494194	3:73494044-73494194	-
chr3	73499915	73500065	3:73499915-73500065	-
chr3	73502784	73502934	3:73502784-73502934	ENSG00000223247
chr3	73503264	73503414	3:73503264-73503414	-
chr3	73503873	73504023	3:73503873-73504023	-
chr3	73508484	73508634	3:73508484-73508634	-
chr3	73508884	73509034	3:73508884-73509034	-
chr3	73509589	73509739	3:73509589-73509739	-
chr3	73509944	73510094	3:73509944-73510094	-
chr3	73511904	73512054	3:73511904-73512054	-
chr3	73512054	73512204	3:73512054-73512204	-
chr3	73512204	73512354	3:73512204-73512354	-
chr3	73512354	73512504	3:73512354-73512504	-
chr3	73513404	73513554	3:73513404-73513554	-
chr3	73530124	73530274	3:73530124-73530274	-
chr3	73547104	73547254	3:73547104-73547254	ENSG00000252937
chr3	73547444	73547594	3:73547444-73547594	-
chr3	73547724	73547874	3:73547724-73547874	-
chr3	73552824	73552974	3:73552824-73552974	ENSG00000121440
chr3	73558464	73558614	3:73558464-73558614	ENSG00000121440
chr3	73558804	73558954	3:73558804-73558954	ENSG00000121440
chr3	73559864	73560014	3:73559864-73560014	ENSG00000121440
chr3	73560863	73561013	3:73560863-73561013	-
chr3	73561304	73561454	3:73561304-73561454	-
chr3	73571504	73571654	3:73571504-73571654	-
chr3	73572484	73572634	3:73572484-73572634	-
chr3	73577084	73577234	3:73577084-73577234	-
chr3	73580484	73580634	3:73580484-73580634	ENSG00000252937,ENSG00000239119,ENSG00000278554,ENSG00000239454
chr3	73581096	73581232	3:73581096-73581232	-
chr3	73581232	73581382	3:73581232-73581382	-
chr3	73584080	73584230	3:73584080-73584230	-
chr3	73584230	73584364	3:73584230-73584364	-
chr3	73584364	73584514	3:73584364-73584514	-
chr3	73588624	73588774	3:73588624-73588774	ENSG00000239119
chr3	73597600	73597750	3:73597600-73597750	ENSG00000239119
chr3	73600724	73600874	3:73600724-73600874	ENSG00000239119
chr3	73601604	73601754	3:73601604-73601754	-
chr3	73602304	73602454	3:73602304-73602454	ENSG00000239119
chr3	73603924	73604074	3:73603924-73604074	ENSG00000239119,ENSG00000239677,ENSG00000278934
chr3	73604524	73604674	3:73604524-73604674	ENSG00000239119
chr3	73605504	73605654	3:73605504-73605654	ENSG00000239119
chr3	73611284	73611434	3:73611284-73611434	-
chr3	73614524	73614674	3:73614524-73614674	ENSG00000239677,ENSG00000278934
chr3	73618584	73618734	3:73618584-73618734	ENSG00000239677,ENSG00000278934
chr3	73621144	73621294	3:73621144-73621294	-
chr3	73621464	73621614	3:73621464-73621614	ENSG00000239677,ENSG00000278934
chr3	73622204	73622354	3:73622204-73622354	ENSG00000239677,ENSG00000278934
chr3	73623484	73623634	3:73623484-73623634	ENSG00000239677,ENSG00000278934
chr3	73624184	73624334	3:73624184-73624334	ENSG00000121440,ENSG00000239677,ENSG00000278934
chr3	73624544	73624694	3:73624544-73624694	ENSG00000121440,ENSG00000239677,ENSG00000278934
chr3	73624924	73625074	3:73624924-73625074	ENSG00000121440,ENSG00000239677,ENSG00000278934
chr3	73625284	73625434	3:73625284-73625434	ENSG00000121440,ENSG00000239677,ENSG00000278934,ENSG00000242364
chr3	73634145	73634295	3:73634145-73634295	-
chr3	73637208	73637358	3:73637208-73637358	-
chr3	73638204	73638354	3:73638204-73638354	ENSG00000242364
chr3	73654004	73654154	3:73654004-73654154	ENSG00000242364
chr3	73661404	73661554	3:73661404-73661554	-
chr3	73665364	73665514	3:73665364-73665514	-
chr3	73668952	73669102	3:73668952-73669102	-
chr3	73669384	73669534	3:73669384-73669534	-
chr3	73674424	73674574	3:73674424-73674574	-
chr3	73678235	73678385	3:73678235-73678385	-
chr3	73681724	73681874	3:73681724-73681874	-
chr3	73687144	73687294	3:73687144-73687294	-
chr3	73687704	73687854	3:73687704-73687854	-
chr3	73688580	73688730	3:73688580-73688730	-
chr3	73716544	73716694	3:73716544-73716694	-
chr3	73718108	73718258	3:73718108-73718258	-
chr3	73718384	73718534	3:73718384-73718534	-
chr3	73718824	73718974	3:73718824-73718974	-
chr3	73719664	73719814	3:73719664-73719814	ENSG00000242741,ENSG00000278554
chr3	73720124	73720274	3:73720124-73720274	ENSG00000242741,ENSG00000278554,ENSG00000239454
chr3	73727244	73727394	3:73727244-73727394	ENSG00000182921,ENSG00000252937,ENSG00000242364,ENSG00000242741,ENSG00000278554,ENSG00000239454,ENSG00000241022,ENSG00000228868,ENSG00000230655,ENSG00000242516
chr3	73730024	73730174	3:73730024-73730174	-
chr3	73731904	73732054	3:73731904-73732054	-
chr3	73740124	73740274	3:73740124-73740274	-
chr3	73751984	73752134	3:73751984-73752134	-
chr3	73766704	73766854	3:73766704-73766854	-
chr3	73766984	73767134	3:73766984-73767134	-
chr3	73767264	73767414	3:73767264-73767414	-
chr3	73772484	73772634	3:73772484-73772634	ENSG00000242741
chr3	73785144	73785294	3:73785144-73785294	ENSG00000242741
chr3	73786624	73786774	3:73786624-73786774	ENSG00000242741
chr3	73787769	73787919	3:73787769-73787919	-
chr3	73813404	73813554	3:73813404-73813554	ENSG00000242741
chr3	73821044	73821194	3:73821044-73821194	ENSG00000242741
chr3	73827737	73827887	3:73827737-73827887	-
chr3	73827918	73828068	3:73827918-73828068	-
chr3	73828068	73828218	3:73828068-73828218	-
chr3	73848284	73848434	3:73848284-73848434	-
chr3	73867004	73867154	3:73867004-73867154	-
chr3	73868824	73868974	3:73868824-73868974	-
chr3	73937901	73938051	3:73937901-73938051	ENSG00000278554
chr3	74067324	74067474	3:74067324-74067474	ENSG00000278554,ENSG00000239454
chr3	74071944	74072094	3:74071944-74072094	-
chr3	74075344	74075494	3:74075344-74075494	ENSG00000278554,ENSG00000239454,ENSG00000223738,ENSG00000213452,ENSG00000241022
chr3	74080024	74080174	3:74080024-74080174	ENSG00000239454
chr3	74089944	74090094	3:74089944-74090094	ENSG00000278554,ENSG00000239454,ENSG00000223738,ENSG00000213452
chr3	74091302	74091452	3:74091302-74091452	ENSG00000223738
chr3	74096298	74096448	3:74096298-74096448	ENSG00000223738
chr3	74106904	74107054	3:74106904-74107054	ENSG00000223738,ENSG00000213452
chr3	74107564	74107714	3:74107564-74107714	ENSG00000223738,ENSG00000213452
chr3	74107924	74108074	3:74107924-74108074	ENSG00000223738
chr3	74112824	74112974	3:74112824-74112974	ENSG00000213452
chr3	74119364	74119514	3:74119364-74119514	ENSG00000278554,ENSG00000239454,ENSG00000213452
chr3	74119830	74119980	3:74119830-74119980	ENSG00000213452
chr3	74121921	74122071	3:74121921-74122071	ENSG00000213452
chr3	74122424	74122574	3:74122424-74122574	ENSG00000213452
chr3	74145004	74145154	3:74145004-74145154	ENSG00000213452
chr3	74206824	74206974	3:74206824-74206974	-
chr3	74233184	74233334	3:74233184-74233334	-
chr3	74267244	74267394	3:74267244-74267394	ENSG00000113805
chr3	74267724	74267874	3:74267724-74267874	ENSG00000113805
chr3	74381410	74381560	3:74381410-74381560	-
chr3	74394668	74394818	3:74394668-74394818	-
chr3	74502082	74502232	3:74502082-74502232	-
chr3	74599824	74599974	3:74599824-74599974	-
chr3	74631884	74632034	3:74631884-74632034	-
chr3	74639424	74639574	3:74639424-74639574	-
chr3	74763486	74763636	3:74763486-74763636	-
chr3	75171744	75171894	3:75171744-75171894	ENSG00000242638
chr3	75192164	75192314	3:75192164-75192314	ENSG00000242638,ENSG00000266780,ENSG00000287398,ENSG00000213300
chr3	75221484	75221634	3:75221484-75221634	ENSG00000266780,ENSG00000287398,ENSG00000213300
chr3	75223675	75223825	3:75223675-75223825	ENSG00000266780,ENSG00000287398,ENSG00000213300
chr3	75224504	75224654	3:75224504-75224654	ENSG00000266780,ENSG00000287398,ENSG00000213300
chr3	75258904	75259054	3:75258904-75259054	-
chr3	75272824	75272974	3:75272824-75272974	-
chr3	75285644	75285794	3:75285644-75285794	ENSG00000266780,ENSG00000287398,ENSG00000213300,ENSG00000228868,ENSG00000243674,ENSG00000179799,ENSG00000230655,ENSG00000244699,ENSG00000240665,ENSG00000242953,ENSG00000238278,ENSG00000283894,ENSG00000241532,ENSG00000241622,ENSG00000172969,ENSG00000242516
chr3	75294224	75294374	3:75294224-75294374	ENSG00000228868,ENSG00000243674,ENSG00000179799,ENSG00000240665,ENSG00000242953,ENSG00000238278
chr3	75388564	75388714	3:75388564-75388714	ENSG00000230655,ENSG00000244699,ENSG00000240665,ENSG00000242953
chr3	75428024	75428174	3:75428024-75428174	ENSG00000238278
chr3	75429704	75429854	3:75429704-75429854	ENSG00000228868,ENSG00000243674,ENSG00000179799,ENSG00000230655,ENSG00000244699,ENSG00000240665,ENSG00000242953,ENSG00000238278,ENSG00000244026
chr3	75432643	75432793	3:75432643-75432793	-
chr3	75432984	75433134	3:75432984-75433134	ENSG00000228868,ENSG00000243674,ENSG00000179799,ENSG00000230655,ENSG00000244699,ENSG00000240665,ENSG00000242953,ENSG00000238278,ENSG00000244026,ENSG00000272690,ENSG00000272710,ENSG00000244674,ENSG00000239383,ENSG00000243422,ENSG00000282511,ENSG00000283894,ENSG00000241532,ENSG00000241622,ENSG00000172969,ENSG00000236138,ENSG00000242516
chr3	75433744	75433894	3:75433744-75433894	-
chr3	75434344	75434494	3:75434344-75434494	ENSG00000228868,ENSG00000243674,ENSG00000179799,ENSG00000230655,ENSG00000244699,ENSG00000240665,ENSG00000242953,ENSG00000238278,ENSG00000244026,ENSG00000272690,ENSG00000283894,ENSG00000241622
chr3	75435384	75435534	3:75435384-75435534	ENSG00000228868,ENSG00000243674,ENSG00000179799,ENSG00000230655,ENSG00000244699,ENSG00000240665,ENSG00000242953,ENSG00000238278,ENSG00000244026,ENSG00000272690,ENSG00000239959,ENSG00000243794,ENSG00000272710,ENSG00000244674,ENSG00000239383,ENSG00000243422,ENSG00000282511,ENSG00000283894,ENSG00000241532,ENSG00000241622,ENSG00000172969,ENSG00000236138,ENSG00000242516
chr3	75445324	75445474	3:75445324-75445474	-
chr3	75500184	75500334	3:75500184-75500334	ENSG00000239959
chr3	75502284	75502434	3:75502284-75502434	ENSG00000239959,ENSG00000243794,ENSG00000244674
chr3	75502824	75502974	3:75502824-75502974	ENSG00000243674,ENSG00000230655,ENSG00000239959,ENSG00000243794,ENSG00000244674,ENSG00000283894,ENSG00000241622,ENSG00000172969
chr3	75503124	75503274	3:75503124-75503274	ENSG00000239959,ENSG00000243794,ENSG00000244674
chr3	75503484	75503634	3:75503484-75503634	ENSG00000239959,ENSG00000243794,ENSG00000244674
chr3	75506084	75506234	3:75506084-75506234	ENSG00000239959,ENSG00000243794,ENSG00000244674
chr3	75516988	75517138	3:75516988-75517138	ENSG00000243794,ENSG00000244674
chr3	75552224	75552374	3:75552224-75552374	ENSG00000272710,ENSG00000244674,ENSG00000239383
chr3	75580064	75580214	3:75580064-75580214	ENSG00000272710,ENSG00000239383,ENSG00000244222
chr3	75583240	75583390	3:75583240-75583390	ENSG00000272710,ENSG00000239383
chr3	75604664	75604814	3:75604664-75604814	ENSG00000239383,ENSG00000244222,ENSG00000282511,ENSG00000283894
chr3	75618784	75618934	3:75618784-75618934	ENSG00000239383,ENSG00000244222,ENSG00000172971,ENSG00000243422,ENSG00000282912,ENSG00000282511,ENSG00000283894,ENSG00000241532,ENSG00000241622,ENSG00000172969,ENSG00000236138,ENSG00000242516
chr3	75639144	75639294	3:75639144-75639294	-
chr3	75641124	75641274	3:75641124-75641274	-
chr3	75642036	75642186	3:75642036-75642186	-
chr3	75642308	75642458	3:75642308-75642458	-
chr3	75643064	75643214	3:75643064-75643214	-
chr3	75646825	75646975	3:75646825-75646975	-
chr3	75655318	75655468	3:75655318-75655468	-
chr3	75658704	75658854	3:75658704-75658854	-
chr3	75667984	75668134	3:75667984-75668134	-
chr3	75668304	75668454	3:75668304-75668454	-
chr3	75671275	75671425	3:75671275-75671425	-
chr3	75672124	75672274	3:75672124-75672274	-
chr3	75672504	75672654	3:75672504-75672654	-
chr3	75673124	75673274	3:75673124-75673274	-
chr3	75735246	75735396	3:75735246-75735396	ENSG00000266396
chr3	75735396	75735546	3:75735396-75735546	ENSG00000266396
chr3	75737904	75738054	3:75737904-75738054	-
chr3	75738464	75738614	3:75738464-75738614	-
chr3	75739484	75739634	3:75739484-75739634	-
chr3	75781324	75781474	3:75781324-75781474	-
chr3	75785084	75785234	3:75785084-75785234	ENSG00000227124
chr3	75785524	75785674	3:75785524-75785674	ENSG00000243422,ENSG00000282511,ENSG00000283894,ENSG00000241532,ENSG00000241622,ENSG00000172969,ENSG00000236138,ENSG00000242516,ENSG00000227124,ENSG00000266396
chr3	75801479	75801629	3:75801479-75801629	-
chr3	75801730	75801880	3:75801730-75801880	-
chr3	75818164	75818314	3:75818164-75818314	-
chr3	75829224	75829374	3:75829224-75829374	-
chr3	75856644	75856794	3:75856644-75856794	-
chr3	75886044	75886194	3:75886044-75886194	-
chr3	75887244	75887394	3:75887244-75887394	ENSG00000241022,ENSG00000230655,ENSG00000242516
chr3	75906624	75906774	3:75906624-75906774	ENSG00000185008
chr3	75942664	75942814	3:75942664-75942814	-
chr3	75945758	75945908	3:75945758-75945908	-
chr3	75960144	75960294	3:75960144-75960294	ENSG00000222883
chr3	75984044	75984194	3:75984044-75984194	ENSG00000222883
chr3	75985544	75985694	3:75985544-75985694	-
chr3	76021524	76021674	3:76021524-76021674	-
chr3	76024764	76024914	3:76024764-76024914	-
chr3	76025684	76025834	3:76025684-76025834	-
chr3	76028944	76029094	3:76028944-76029094	-
chr3	76038731	76038881	3:76038731-76038881	-
chr3	76038904	76039054	3:76038904-76039054	-
chr3	76039544	76039694	3:76039544-76039694	-
chr3	76044244	76044394	3:76044244-76044394	-
chr3	76044724	76044874	3:76044724-76044874	-
chr3	76045104	76045254	3:76045104-76045254	ENSG00000242516
chr3	76050524	76050674	3:76050524-76050674	-
chr3	76051250	76051400	3:76051250-76051400	-
chr3	76054504	76054654	3:76054504-76054654	ENSG00000172969
chr3	76063144	76063294	3:76063144-76063294	-
chr3	76078224	76078374	3:76078224-76078374	-
chr3	76084164	76084314	3:76084164-76084314	-
chr3	76108084	76108234	3:76108084-76108234	-
chr3	76122124	76122274	3:76122124-76122274	-
chr3	76131604	76131754	3:76131604-76131754	-
chr3	76132004	76132154	3:76132004-76132154	-
chr3	76133515	76133665	3:76133515-76133665	-
chr3	76134284	76134434	3:76134284-76134434	-
chr3	76181325	76181475	3:76181325-76181475	-
chr3	76222304	76222454	3:76222304-76222454	-
chr3	76248684	76248834	3:76248684-76248834	-
chr3	76266583	76266733	3:76266583-76266733	-
chr3	76280274	76280424	3:76280274-76280424	-
chr3	76305244	76305394	3:76305244-76305394	-
chr3	76307102	76307252	3:76307102-76307252	-
chr3	76307304	76307454	3:76307304-76307454	-
chr3	76307490	76307640	3:76307490-76307640	-
chr3	76307704	76307854	3:76307704-76307854	ENSG00000185008
chr3	76308644	76308794	3:76308644-76308794	ENSG00000243794,ENSG00000185008
chr3	76310184	76310334	3:76310184-76310334	ENSG00000185008
chr3	76310764	76310914	3:76310764-76310914	-
chr3	76311044	76311194	3:76311044-76311194	-
chr3	76312004	76312154	3:76312004-76312154	-
chr3	76312424	76312574	3:76312424-76312574	-
chr3	76352184	76352334	3:76352184-76352334	-
chr3	76365384	76365534	3:76365384-76365534	-
chr3	76367404	76367554	3:76367404-76367554	-
chr3	76369344	76369494	3:76369344-76369494	-
chr3	76370991	76371141	3:76370991-76371141	-
chr3	76372604	76372754	3:76372604-76372754	-
chr3	76383864	76384014	3:76383864-76384014	-
chr3	76400264	76400414	3:76400264-76400414	-
chr3	76403744	76403894	3:76403744-76403894	-
chr3	76405364	76405514	3:76405364-76405514	-
chr3	76405637	76405787	3:76405637-76405787	-
chr3	76432544	76432694	3:76432544-76432694	ENSG00000240809
chr3	76437024	76437174	3:76437024-76437174	ENSG00000240809
chr3	76437304	76437454	3:76437304-76437454	ENSG00000240809
chr3	76437584	76437734	3:76437584-76437734	ENSG00000240809
chr3	76437884	76438034	3:76437884-76438034	ENSG00000240809
chr3	76439084	76439234	3:76439084-76439234	ENSG00000240809
chr3	76470424	76470574	3:76470424-76470574	-
chr3	76480504	76480654	3:76480504-76480654	-
chr3	76487564	76487714	3:76487564-76487714	-
chr3	76487924	76488074	3:76487924-76488074	-
chr3	76497744	76497894	3:76497744-76497894	-
chr3	76514884	76515034	3:76514884-76515034	-
chr3	76518984	76519134	3:76518984-76519134	-
chr3	76523624	76523774	3:76523624-76523774	-
chr3	76533884	76534034	3:76533884-76534034	-
chr3	76554844	76554994	3:76554844-76554994	-
chr3	76561644	76561794	3:76561644-76561794	-
chr3	76566314	76566464	3:76566314-76566464	-
chr3	76570584	76570734	3:76570584-76570734	-
chr3	76583144	76583294	3:76583144-76583294	-
chr3	76585904	76586054	3:76585904-76586054	-
chr3	76586652	76586802	3:76586652-76586802	-
chr3	76593064	76593214	3:76593064-76593214	-
chr3	76638168	76638318	3:76638168-76638318	-
chr3	76656469	76656619	3:76656469-76656619	-
chr3	76656644	76656794	3:76656644-76656794	-
chr3	76679620	76679770	3:76679620-76679770	-
chr3	76685985	76686135	3:76685985-76686135	-
chr3	76724817	76724967	3:76724817-76724967	-
chr3	76753744	76753894	3:76753744-76753894	-
chr3	76817944	76818094	3:76817944-76818094	-
chr3	76826539	76826689	3:76826539-76826689	-
chr3	76827004	76827154	3:76827004-76827154	-
chr3	76827344	76827494	3:76827344-76827494	-
chr3	76828064	76828214	3:76828064-76828214	-
chr3	76834824	76834974	3:76834824-76834974	-
chr3	76841884	76842034	3:76841884-76842034	-
chr3	76842344	76842494	3:76842344-76842494	-
chr3	76859789	76859939	3:76859789-76859939	-
chr3	76874044	76874194	3:76874044-76874194	-
chr3	76888661	76888811	3:76888661-76888811	-
chr3	76900684	76900834	3:76900684-76900834	-
chr3	76943184	76943334	3:76943184-76943334	-
chr3	76943764	76943914	3:76943764-76943914	-
chr3	76944091	76944241	3:76944091-76944241	-
chr3	76965244	76965394	3:76965244-76965394	-
chr3	76969525	76969675	3:76969525-76969675	-
chr3	76970104	76970254	3:76970104-76970254	-
chr3	76970304	76970454	3:76970304-76970454	-
chr3	76983729	76983879	3:76983729-76983879	-
chr3	76997884	76998034	3:76997884-76998034	-
chr3	77014498	77014648	3:77014498-77014648	-
chr3	77038524	77038674	3:77038524-77038674	ENSG00000185008,ENSG00000199520
chr3	77039304	77039454	3:77039304-77039454	ENSG00000185008
chr3	77039784	77039934	3:77039784-77039934	ENSG00000185008
chr3	77040284	77040434	3:77040284-77040434	ENSG00000185008
chr3	77043024	77043174	3:77043024-77043174	-
chr3	77053904	77054054	3:77053904-77054054	-
chr3	77056064	77056214	3:77056064-77056214	ENSG00000199520
chr3	77081284	77081434	3:77081284-77081434	ENSG00000199520
chr3	77097596	77097746	3:77097596-77097746	ENSG00000199520
chr3	77148046	77148196	3:77148046-77148196	-
chr3	77159364	77159514	3:77159364-77159514	-
chr3	77179844	77179994	3:77179844-77179994	-
chr3	77186521	77186671	3:77186521-77186671	-
chr3	77186844	77186994	3:77186844-77186994	ENSG00000199520
chr3	77190384	77190534	3:77190384-77190534	-
chr3	77190584	77190734	3:77190584-77190734	-
chr3	77191684	77191834	3:77191684-77191834	-
chr3	77242504	77242654	3:77242504-77242654	-
chr3	77245724	77245874	3:77245724-77245874	-
chr3	77247164	77247314	3:77247164-77247314	-
chr3	77255344	77255494	3:77255344-77255494	-
chr3	77286784	77286934	3:77286784-77286934	ENSG00000199520,ENSG00000213450,ENSG00000287567
chr3	77296684	77296834	3:77296684-77296834	-
chr3	77298524	77298674	3:77298524-77298674	ENSG00000213450
chr3	77319824	77319974	3:77319824-77319974	ENSG00000213450
chr3	77320664	77320814	3:77320664-77320814	ENSG00000213450
chr3	77321864	77322014	3:77321864-77322014	ENSG00000213450
chr3	77329304	77329454	3:77329304-77329454	-
chr3	77348324	77348474	3:77348324-77348474	-
chr3	77349404	77349554	3:77349404-77349554	-
chr3	77355081	77355231	3:77355081-77355231	-
chr3	77370544	77370694	3:77370544-77370694	-
chr3	77370824	77370974	3:77370824-77370974	-
chr3	77402744	77402894	3:77402744-77402894	-
chr3	77523294	77523444	3:77523294-77523444	-
chr3	77523444	77523594	3:77523444-77523594	-
chr3	77547620	77547770	3:77547620-77547770	-
chr3	77553584	77553734	3:77553584-77553734	ENSG00000287567
chr3	77562224	77562374	3:77562224-77562374	ENSG00000287567
chr3	77572564	77572714	3:77572564-77572714	ENSG00000287567
chr3	77605504	77605654	3:77605504-77605654	-
chr3	77605964	77606114	3:77605964-77606114	-
chr3	77620144	77620294	3:77620144-77620294	-
chr3	77626844	77626994	3:77626844-77626994	-
chr3	77628804	77628954	3:77628804-77628954	ENSG00000185008
chr3	77655604	77655754	3:77655604-77655754	-
chr3	77705224	77705374	3:77705224-77705374	-
chr3	77747031	77747181	3:77747031-77747181	-
chr3	77755209	77755359	3:77755209-77755359	-
chr3	77756024	77756174	3:77756024-77756174	-
chr3	77780659	77780809	3:77780659-77780809	-
chr3	77809264	77809414	3:77809264-77809414	ENSG00000206891
chr3	77809524	77809674	3:77809524-77809674	ENSG00000206891
chr3	77821484	77821634	3:77821484-77821634	ENSG00000206891
chr3	77825424	77825574	3:77825424-77825574	ENSG00000287567,ENSG00000206891,ENSG00000239226
chr3	77836064	77836214	3:77836064-77836214	-
chr3	77854804	77854954	3:77854804-77854954	-
chr3	77883504	77883654	3:77883504-77883654	-
chr3	77885484	77885634	3:77885484-77885634	-
chr3	77887764	77887914	3:77887764-77887914	-
chr3	77919464	77919614	3:77919464-77919614	-
chr3	77923944	77924094	3:77923944-77924094	-
chr3	77929764	77929914	3:77929764-77929914	-
chr3	77931424	77931574	3:77931424-77931574	-
chr3	77934044	77934194	3:77934044-77934194	-
chr3	77939784	77939934	3:77939784-77939934	-
chr3	77981385	77981535	3:77981385-77981535	-
chr3	78003164	78003314	3:78003164-78003314	-
chr3	78015882	78016032	3:78015882-78016032	-
chr3	78026584	78026734	3:78026584-78026734	ENSG00000244461
chr3	78035264	78035414	3:78035264-78035414	ENSG00000244461
chr3	78048864	78049014	3:78048864-78049014	ENSG00000244461
chr3	78050404	78050554	3:78050404-78050554	ENSG00000244461
chr3	78086259	78086409	3:78086259-78086409	ENSG00000240573
chr3	78096984	78097134	3:78096984-78097134	ENSG00000240573
chr3	78100847	78100997	3:78100847-78100997	-
chr3	78101504	78101654	3:78101504-78101654	ENSG00000244461,ENSG00000240573,ENSG00000243957
chr3	78102284	78102434	3:78102284-78102434	ENSG00000240573
chr3	78111164	78111314	3:78111164-78111314	ENSG00000243957
chr3	78111764	78111914	3:78111764-78111914	ENSG00000243957
chr3	78112324	78112474	3:78112324-78112474	ENSG00000240573,ENSG00000243957
chr3	78117084	78117234	3:78117084-78117234	ENSG00000240573,ENSG00000243957
chr3	78139304	78139454	3:78139304-78139454	ENSG00000240573,ENSG00000222574
chr3	78140004	78140154	3:78140004-78140154	-
chr3	78140424	78140574	3:78140424-78140574	-
chr3	78141044	78141194	3:78141044-78141194	-
chr3	78141404	78141554	3:78141404-78141554	ENSG00000222574
chr3	78163484	78163634	3:78163484-78163634	ENSG00000222574
chr3	78165989	78166139	3:78165989-78166139	ENSG00000222574
chr3	78174945	78175095	3:78174945-78175095	-
chr3	78189420	78189570	3:78189420-78189570	-
chr3	78189664	78189814	3:78189664-78189814	ENSG00000222574
chr3	78205104	78205254	3:78205104-78205254	ENSG00000222574
chr3	78207804	78207954	3:78207804-78207954	-
chr3	78221883	78222033	3:78221883-78222033	-
chr3	78255565	78255715	3:78255565-78255715	ENSG00000240241
chr3	78258885	78259035	3:78258885-78259035	ENSG00000240241
chr3	78266705	78266855	3:78266705-78266855	ENSG00000240241
chr3	78368785	78368935	3:78368785-78368935	-
chr3	78430720	78430870	3:78430720-78430870	-
chr3	78430870	78431020	3:78430870-78431020	-
chr3	78456066	78456216	3:78456066-78456216	-
chr3	78461367	78461517	3:78461367-78461517	-
chr3	78497865	78498015	3:78497865-78498015	ENSG00000239226
chr3	78506605	78506755	3:78506605-78506755	ENSG00000239226
chr3	78507305	78507455	3:78507305-78507455	ENSG00000239226
chr3	78550845	78550995	3:78550845-78550995	ENSG00000239226
chr3	78580745	78580895	3:78580745-78580895	-
chr3	78589347	78589497	3:78589347-78589497	-
chr3	78589905	78590055	3:78589905-78590055	-
chr3	78604405	78604555	3:78604405-78604555	-
chr3	78610565	78610715	3:78610565-78610715	-
chr3	78633765	78633915	3:78633765-78633915	-
chr3	78644985	78645135	3:78644985-78645135	-
chr3	78645845	78645995	3:78645845-78645995	ENSG00000239226
chr3	78647865	78648015	3:78647865-78648015	-
chr3	78659525	78659675	3:78659525-78659675	-
chr3	78662895	78663045	3:78662895-78663045	-
chr3	78697066	78697216	3:78697066-78697216	-
chr3	78697350	78697500	3:78697350-78697500	-
chr3	78697505	78697655	3:78697505-78697655	-
chr3	78707792	78707942	3:78707792-78707942	-
chr3	78722245	78722395	3:78722245-78722395	-
chr3	78725065	78725215	3:78725065-78725215	-
chr3	78728965	78729115	3:78728965-78729115	ENSG00000240752
chr3	78734105	78734255	3:78734105-78734255	ENSG00000240752
chr3	78736965	78737115	3:78736965-78737115	ENSG00000240752
chr3	78738165	78738315	3:78738165-78738315	ENSG00000240752
chr3	78773845	78773995	3:78773845-78773995	ENSG00000240752
chr3	78802225	78802375	3:78802225-78802375	-
chr3	78804765	78804915	3:78804765-78804915	ENSG00000240752
chr3	78824005	78824155	3:78824005-78824155	-
chr3	78839785	78839935	3:78839785-78839935	-
chr3	78846805	78846955	3:78846805-78846955	-
chr3	78856296	78856446	3:78856296-78856446	-
chr3	78857865	78858015	3:78857865-78858015	-
chr3	78858265	78858415	3:78858265-78858415	-
chr3	78859025	78859175	3:78859025-78859175	-
chr3	78872285	78872435	3:78872285-78872435	-
chr3	78873785	78873935	3:78873785-78873935	-
chr3	78878085	78878235	3:78878085-78878235	-
chr3	78887165	78887315	3:78887165-78887315	-
chr3	78887825	78887975	3:78887825-78887975	-
chr3	78888805	78888955	3:78888805-78888955	-
chr3	78895605	78895755	3:78895605-78895755	-
chr3	78907505	78907655	3:78907505-78907655	-
chr3	78908333	78908483	3:78908333-78908483	-
chr3	78917675	78917825	3:78917675-78917825	-
chr3	78918445	78918595	3:78918445-78918595	-
chr3	78919145	78919295	3:78919145-78919295	ENSG00000239226,ENSG00000240752,ENSG00000240964,ENSG00000265193,ENSG00000243877,ENSG00000242586
chr3	78941805	78941955	3:78941805-78941955	ENSG00000240964
chr3	78951201	78951351	3:78951201-78951351	-
chr3	78951585	78951735	3:78951585-78951735	ENSG00000240752,ENSG00000240964,ENSG00000243877
chr3	78978165	78978315	3:78978165-78978315	-
chr3	78986765	78986915	3:78986765-78986915	-
chr3	78988445	78988595	3:78988445-78988595	-
chr3	78992385	78992535	3:78992385-78992535	-
chr3	78994165	78994315	3:78994165-78994315	-
chr3	78994625	78994775	3:78994625-78994775	-
chr3	79005165	79005315	3:79005165-79005315	-
chr3	79017425	79017575	3:79017425-79017575	ENSG00000169855
chr3	79017965	79018115	3:79017965-79018115	ENSG00000169855
chr3	79018765	79018915	3:79018765-79018915	ENSG00000169855
chr3	79019405	79019555	3:79019405-79019555	ENSG00000169855
chr3	79020245	79020395	3:79020245-79020395	-
chr3	79032805	79032955	3:79032805-79032955	-
chr3	79039305	79039455	3:79039305-79039455	-
chr3	79040865	79041015	3:79040865-79041015	-
chr3	79052145	79052295	3:79052145-79052295	-
chr3	79085305	79085455	3:79085305-79085455	-
chr3	79086545	79086695	3:79086545-79086695	-
chr3	79098092	79098242	3:79098092-79098242	-
chr3	79103305	79103455	3:79103305-79103455	-
chr3	79111785	79111935	3:79111785-79111935	-
chr3	79139376	79139526	3:79139376-79139526	-
chr3	79140825	79140975	3:79140825-79140975	-
chr3	79148904	79149054	3:79148904-79149054	-
chr3	79167745	79167895	3:79167745-79167895	-
chr3	79168145	79168295	3:79168145-79168295	ENSG00000265193,ENSG00000243877,ENSG00000242586,ENSG00000242781
chr3	79247505	79247655	3:79247505-79247655	-
chr3	79247785	79247935	3:79247785-79247935	-
chr3	79253845	79253995	3:79253845-79253995	-
chr3	79263511	79263661	3:79263511-79263661	-
chr3	79297385	79297535	3:79297385-79297535	ENSG00000265193,ENSG00000243877,ENSG00000242586,ENSG00000242781,ENSG00000243694
chr3	79298147	79298297	3:79298147-79298297	-
chr3	79307065	79307215	3:79307065-79307215	-
chr3	79307305	79307455	3:79307305-79307455	-
chr3	79341145	79341295	3:79341145-79341295	-
chr3	79341943	79342093	3:79341943-79342093	-
chr3	79354205	79354355	3:79354205-79354355	-
chr3	79361885	79362035	3:79361885-79362035	-
chr3	79366385	79366535	3:79366385-79366535	-
chr3	79367185	79367335	3:79367185-79367335	-
chr3	79368525	79368675	3:79368525-79368675	-
chr3	79369465	79369615	3:79369465-79369615	-
chr3	79378165	79378315	3:79378165-79378315	-
chr3	79382925	79383075	3:79382925-79383075	-
chr3	79383505	79383655	3:79383505-79383655	-
chr3	79414185	79414335	3:79414185-79414335	ENSG00000288105
chr3	79414965	79415115	3:79414965-79415115	ENSG00000288105
chr3	79415291	79415441	3:79415291-79415441	ENSG00000288105
chr3	79419345	79419495	3:79419345-79419495	ENSG00000288105
chr3	79421425	79421575	3:79421425-79421575	ENSG00000288105
chr3	79497625	79497775	3:79497625-79497775	ENSG00000265193
chr3	79517925	79518075	3:79517925-79518075	ENSG00000265193
chr3	79521365	79521515	3:79521365-79521515	ENSG00000265193
chr3	79521640	79521790	3:79521640-79521790	ENSG00000265193
chr3	79551766	79551916	3:79551766-79551916	-
chr3	79655149	79655299	3:79655149-79655299	-
chr3	79690341	79690491	3:79690341-79690491	-
chr3	79720286	79720436	3:79720286-79720436	-
chr3	79767621	79767771	3:79767621-79767771	-
chr3	79807805	79807955	3:79807805-79807955	-
chr3	80087885	80088035	3:80087885-80088035	ENSG00000243877
chr3	80158603	80158753	3:80158603-80158753	ENSG00000271389
chr3	80190165	80190315	3:80190165-80190315	ENSG00000243877,ENSG00000271389,ENSG00000239699,ENSG00000242586,ENSG00000243694
chr3	80192760	80192910	3:80192760-80192910	-
chr3	80193025	80193175	3:80193025-80193175	ENSG00000271389
chr3	80193175	80193325	3:80193175-80193325	ENSG00000271389
chr3	80232885	80233035	3:80232885-80233035	ENSG00000243877,ENSG00000271389,ENSG00000239699,ENSG00000242586,ENSG00000242781,ENSG00000243694
chr3	80234691	80234841	3:80234691-80234841	ENSG00000239699
chr3	80234841	80234991	3:80234841-80234991	ENSG00000239699
chr3	80238706	80238856	3:80238706-80238856	ENSG00000239699
chr3	80244485	80244635	3:80244485-80244635	ENSG00000243877,ENSG00000271389,ENSG00000239699,ENSG00000242586,ENSG00000243694
chr3	80263365	80263515	3:80263365-80263515	-
chr3	80271105	80271255	3:80271105-80271255	ENSG00000242586
chr3	80297845	80297995	3:80297845-80297995	-
chr3	80350001	80350151	3:80350001-80350151	ENSG00000242586
chr3	80358763	80358913	3:80358763-80358913	-
chr3	80396705	80396855	3:80396705-80396855	ENSG00000242586
chr3	80551074	80551224	3:80551074-80551224	ENSG00000242586
chr3	80568069	80568219	3:80568069-80568219	-
chr3	80677944	80678094	3:80677944-80678094	ENSG00000286329
chr3	80688944	80689094	3:80688944-80689094	ENSG00000286329,ENSG00000242781
chr3	80733904	80734054	3:80733904-80734054	ENSG00000242828,ENSG00000242781,ENSG00000243694
chr3	80734544	80734694	3:80734544-80734694	ENSG00000242781
chr3	80784173	80784323	3:80784173-80784323	ENSG00000242828,ENSG00000242781
chr3	80825881	80826031	3:80825881-80826031	-
chr3	80879650	80879800	3:80879650-80879800	-
chr3	81046151	81046301	3:81046151-81046301	ENSG00000243694
chr3	81084394	81084544	3:81084394-81084544	ENSG00000243694
chr3	81214724	81214874	3:81214724-81214874	ENSG00000242145
chr3	81216141	81216291	3:81216141-81216291	ENSG00000242145
chr3	81218124	81218274	3:81218124-81218274	ENSG00000242145
chr3	81242974	81243124	3:81242974-81243124	-
chr3	81245141	81245291	3:81245141-81245291	-
chr3	81245761	81245911	3:81245761-81245911	-
chr3	81249684	81249834	3:81249684-81249834	ENSG00000243694,ENSG00000242145,ENSG00000241593,ENSG00000287053,ENSG00000244281
chr3	81289768	81289918	3:81289768-81289918	ENSG00000241593
chr3	81291732	81291882	3:81291732-81291882	ENSG00000241593
chr3	81302104	81302254	3:81302104-81302254	ENSG00000241593,ENSG00000287053,ENSG00000244281
chr3	81308367	81308517	3:81308367-81308517	-
chr3	81339212	81339362	3:81339212-81339362	ENSG00000287053,ENSG00000244281
chr3	81419284	81419434	3:81419284-81419434	ENSG00000287053,ENSG00000244281
chr3	81425599	81425749	3:81425599-81425749	-
chr3	81465618	81465768	3:81465618-81465768	-
chr3	81465901	81466051	3:81465901-81466051	-
chr3	81466051	81466201	3:81466051-81466201	-
chr3	81484684	81484834	3:81484684-81484834	-
chr3	81485524	81485674	3:81485524-81485674	ENSG00000222389
chr3	81490624	81490774	3:81490624-81490774	ENSG00000243694,ENSG00000287053,ENSG00000244281,ENSG00000222389,ENSG00000241319,ENSG00000240404,ENSG00000239440,ENSG00000241367,ENSG00000241095,ENSG00000288004
chr3	81491024	81491174	3:81491024-81491174	ENSG00000287053,ENSG00000244281,ENSG00000222389,ENSG00000241319,ENSG00000240404,ENSG00000241367
chr3	81492084	81492234	3:81492084-81492234	ENSG00000222389
chr3	81519104	81519254	3:81519104-81519254	ENSG00000222389
chr3	81545564	81545714	3:81545564-81545714	-
chr3	81546449	81546599	3:81546449-81546599	-
chr3	81546599	81546749	3:81546599-81546749	-
chr3	81548784	81548934	3:81548784-81548934	-
chr3	81554484	81554634	3:81554484-81554634	ENSG00000287053,ENSG00000244281,ENSG00000222389,ENSG00000241319,ENSG00000240404
chr3	81554904	81555054	3:81554904-81555054	-
chr3	81579848	81579998	3:81579848-81579998	-
chr3	81582124	81582274	3:81582124-81582274	ENSG00000241319,ENSG00000240404
chr3	81592264	81592414	3:81592264-81592414	ENSG00000241319,ENSG00000240404
chr3	81602904	81603054	3:81602904-81603054	ENSG00000241319,ENSG00000240404
chr3	81622484	81622634	3:81622484-81622634	ENSG00000241319,ENSG00000240404
chr3	81643824	81643974	3:81643824-81643974	ENSG00000241319,ENSG00000240404
chr3	81666624	81666774	3:81666624-81666774	-
chr3	81684844	81684994	3:81684844-81684994	-
chr3	81713184	81713334	3:81713184-81713334	-
chr3	81717064	81717214	3:81717064-81717214	-
chr3	81723804	81723954	3:81723804-81723954	-
chr3	81725884	81726034	3:81725884-81726034	-
chr3	81726244	81726394	3:81726244-81726394	ENSG00000287053,ENSG00000241319,ENSG00000240404,ENSG00000242009,ENSG00000239440
chr3	81726884	81727034	3:81726884-81727034	-
chr3	81727244	81727394	3:81727244-81727394	-
chr3	81727448	81727598	3:81727448-81727598	-
chr3	81728864	81729014	3:81728864-81729014	-
chr3	81740644	81740794	3:81740644-81740794	-
chr3	81740902	81741052	3:81740902-81741052	-
chr3	81741344	81741494	3:81741344-81741494	ENSG00000114480
chr3	81743104	81743254	3:81743104-81743254	ENSG00000244281,ENSG00000114480,ENSG00000242009,ENSG00000239440
chr3	81743504	81743654	3:81743504-81743654	ENSG00000243694,ENSG00000287053,ENSG00000244281,ENSG00000114480,ENSG00000241319,ENSG00000240404,ENSG00000242190,ENSG00000242009,ENSG00000239440,ENSG00000241367,ENSG00000241095
chr3	81744484	81744634	3:81744484-81744634	ENSG00000244281,ENSG00000114480,ENSG00000241319,ENSG00000240404,ENSG00000242009,ENSG00000239440,ENSG00000241367
chr3	81747364	81747514	3:81747364-81747514	-
chr3	81749424	81749574	3:81749424-81749574	-
chr3	81760264	81760414	3:81760264-81760414	-
chr3	81761044	81761194	3:81761044-81761194	ENSG00000243694,ENSG00000287053,ENSG00000244281,ENSG00000114480,ENSG00000241319,ENSG00000240404,ENSG00000242190,ENSG00000242009,ENSG00000239440,ENSG00000241367,ENSG00000241095
chr3	81761524	81761674	3:81761524-81761674	ENSG00000114480,ENSG00000241319,ENSG00000240404,ENSG00000242190,ENSG00000242009,ENSG00000239440,ENSG00000241367
chr3	81764767	81764917	3:81764767-81764917	-
chr3	81769424	81769574	3:81769424-81769574	-
chr3	81778744	81778894	3:81778744-81778894	ENSG00000242009,ENSG00000241367
chr3	81799538	81799688	3:81799538-81799688	-
chr3	81817024	81817174	3:81817024-81817174	ENSG00000242009
chr3	81824064	81824214	3:81824064-81824214	-
chr3	81830092	81830242	3:81830092-81830242	ENSG00000242009
chr3	81839804	81839954	3:81839804-81839954	ENSG00000242009
chr3	81851304	81851454	3:81851304-81851454	ENSG00000242009
chr3	81864444	81864594	3:81864444-81864594	ENSG00000242009,ENSG00000239440
chr3	81886165	81886315	3:81886165-81886315	-
chr3	81910364	81910514	3:81910364-81910514	ENSG00000239440,ENSG00000241367
chr3	81922524	81922674	3:81922524-81922674	-
chr3	81922830	81922980	3:81922830-81922980	-
chr3	81998244	81998394	3:81998244-81998394	ENSG00000239440
chr3	82088104	82088254	3:82088104-82088254	ENSG00000239440,ENSG00000241367
chr3	82133104	82133254	3:82133104-82133254	ENSG00000239440,ENSG00000241367
chr3	82154871	82155021	3:82154871-82155021	-
chr3	82158104	82158254	3:82158104-82158254	ENSG00000241367
chr3	82164024	82164174	3:82164024-82164174	ENSG00000241367
chr3	82230556	82230706	3:82230556-82230706	-
chr3	82260024	82260174	3:82260024-82260174	ENSG00000241367
chr3	82377024	82377174	3:82377024-82377174	ENSG00000241367
chr3	82407636	82407786	3:82407636-82407786	ENSG00000241367
chr3	82461384	82461534	3:82461384-82461534	ENSG00000241367
chr3	82488397	82488547	3:82488397-82488547	-
chr3	82488547	82488697	3:82488547-82488697	-
chr3	82520775	82520925	3:82520775-82520925	-
chr3	82534540	82534690	3:82534540-82534690	-
chr3	82556230	82556380	3:82556230-82556380	-
chr3	82564173	82564323	3:82564173-82564323	-
chr3	82582694	82582844	3:82582694-82582844	-
chr3	82607724	82607874	3:82607724-82607874	-
chr3	82781004	82781154	3:82781004-82781154	ENSG00000241095
chr3	82875404	82875554	3:82875404-82875554	ENSG00000241095
chr3	82956168	82956318	3:82956168-82956318	ENSG00000241095
chr3	82973731	82973881	3:82973731-82973881	-
chr3	82973904	82974054	3:82973904-82974054	ENSG00000241095
chr3	83039484	83039634	3:83039484-83039634	ENSG00000241095
chr3	83079947	83080097	3:83079947-83080097	-
chr3	83103122	83103272	3:83103122-83103272	-
chr3	83189747	83189897	3:83189747-83189897	-
chr3	83191218	83191368	3:83191218-83191368	-
chr3	83224237	83224387	3:83224237-83224387	ENSG00000288004
chr3	83343884	83344034	3:83343884-83344034	ENSG00000288004
chr3	83417297	83417447	3:83417297-83417447	ENSG00000288004
chr3	83514664	83514814	3:83514664-83514814	ENSG00000288004
chr3	83523604	83523754	3:83523604-83523754	ENSG00000241095,ENSG00000288004,ENSG00000287158,ENSG00000242641,ENSG00000241776,ENSG00000242339
chr3	83543833	83543983	3:83543833-83543983	-
chr3	83567834	83567984	3:83567834-83567984	-
chr3	83623188	83623338	3:83623188-83623338	-
chr3	83725124	83725274	3:83725124-83725274	-
chr3	83787103	83787253	3:83787103-83787253	ENSG00000287158
chr3	83826571	83826721	3:83826571-83826721	-
chr3	83826721	83826871	3:83826721-83826871	-
chr3	83849469	83849619	3:83849469-83849619	ENSG00000287158
chr3	83873664	83873814	3:83873664-83873814	ENSG00000286567,ENSG00000242195,ENSG00000287158,ENSG00000242339
chr3	83875142	83875292	3:83875142-83875292	ENSG00000286567,ENSG00000242195,ENSG00000287158
chr3	83890124	83890274	3:83890124-83890274	ENSG00000286567,ENSG00000242195,ENSG00000287158,ENSG00000242339
chr3	83890504	83890654	3:83890504-83890654	ENSG00000286567,ENSG00000242195,ENSG00000287158,ENSG00000242339
chr3	83890824	83890974	3:83890824-83890974	ENSG00000286567,ENSG00000242195,ENSG00000287158
chr3	83897007	83897157	3:83897007-83897157	ENSG00000286567,ENSG00000242195,ENSG00000287158
chr3	83928508	83928658	3:83928508-83928658	ENSG00000286567,ENSG00000242195,ENSG00000287158
chr3	83982086	83982236	3:83982086-83982236	ENSG00000286567,ENSG00000242195,ENSG00000287158
chr3	84028234	84028384	3:84028234-84028384	ENSG00000287158
chr3	84084484	84084634	3:84084484-84084634	-
chr3	84108764	84108914	3:84108764-84108914	ENSG00000242641,ENSG00000242339
chr3	84554087	84554237	3:84554087-84554237	ENSG00000242641,ENSG00000241776,ENSG00000242339,ENSG00000264084
chr3	84724984	84725134	3:84724984-84725134	ENSG00000242641,ENSG00000241776,ENSG00000242339
chr3	84737561	84737711	3:84737561-84737711	ENSG00000242641,ENSG00000241776,ENSG00000242339
chr3	84958824	84958974	3:84958824-84958974	ENSG00000242641,ENSG00000241776,ENSG00000242339,ENSG00000287273,ENSG00000175161,ENSG00000264084
chr3	85096612	85096762	3:85096612-85096762	ENSG00000242641,ENSG00000264084
chr3	85286137	85286287	3:85286137-85286287	ENSG00000242641,ENSG00000242339,ENSG00000264084
chr3	85502207	85502357	3:85502207-85502357	ENSG00000264084
chr3	85576205	85576355	3:85576205-85576355	ENSG00000242641,ENSG00000241776,ENSG00000242339,ENSG00000287273,ENSG00000264084,ENSG00000241648
chr3	85723719	85723869	3:85723719-85723869	ENSG00000175161
chr3	85754046	85754196	3:85754046-85754196	ENSG00000241648
chr3	85855137	85855287	3:85855137-85855287	ENSG00000241648
chr3	85914661	85914811	3:85914661-85914811	ENSG00000241648,ENSG00000239519
chr3	86011296	86011446	3:86011296-86011446	ENSG00000239519,ENSG00000243915
chr3	86221885	86222035	3:86221885-86222035	ENSG00000201410,ENSG00000251773
chr3	86264038	86264188	3:86264038-86264188	ENSG00000251773,ENSG00000239767
chr3	86339225	86339375	3:86339225-86339375	ENSG00000201410,ENSG00000251773,ENSG00000222934,ENSG00000241328
chr3	86437582	86437732	3:86437582-86437732	ENSG00000222934,ENSG00000241328
chr3	86563505	86563655	3:86563505-86563655	ENSG00000241648,ENSG00000239519,ENSG00000201410,ENSG00000251773,ENSG00000222934,ENSG00000241328
chr3	86702194	86702344	3:86702194-86702344	-
chr3	86702505	86702655	3:86702505-86702655	-
chr3	86702696	86702846	3:86702696-86702846	-
chr3	86774205	86774355	3:86774205-86774355	-
chr3	86785505	86785655	3:86785505-86785655	-
chr3	86787138	86787288	3:86787138-86787288	-
chr3	86793355	86793505	3:86793355-86793505	-
chr3	86793865	86794015	3:86793865-86794015	ENSG00000242641,ENSG00000241776,ENSG00000242339,ENSG00000264084,ENSG00000241648,ENSG00000239519,ENSG00000201410,ENSG00000251773,ENSG00000222934,ENSG00000241328,ENSG00000277746,ENSG00000241293,ENSG00000281392,ENSG00000200703
chr3	86794365	86794515	3:86794365-86794515	ENSG00000277746
chr3	86794565	86794715	3:86794565-86794715	ENSG00000277746
chr3	86802045	86802195	3:86802045-86802195	ENSG00000277746
chr3	86815485	86815635	3:86815485-86815635	ENSG00000277746
chr3	86830741	86830891	3:86830741-86830891	-
chr3	86891125	86891275	3:86891125-86891275	-
chr3	86895336	86895486	3:86895336-86895486	-
chr3	86917548	86917698	3:86917548-86917698	-
chr3	86923065	86923215	3:86923065-86923215	-
chr3	86929165	86929315	3:86929165-86929315	-
chr3	86937325	86937475	3:86937325-86937475	ENSG00000241648,ENSG00000239519,ENSG00000201410,ENSG00000222934,ENSG00000241328
chr3	86938525	86938675	3:86938525-86938675	-
chr3	86938825	86938975	3:86938825-86938975	-
chr3	86948985	86949135	3:86948985-86949135	ENSG00000241648,ENSG00000239519,ENSG00000201410,ENSG00000222934,ENSG00000241328,ENSG00000241293,ENSG00000240255
chr3	86951485	86951635	3:86951485-86951635	-
chr3	86958625	86958775	3:86958625-86958775	-
chr3	86960508	86960658	3:86960508-86960658	-
chr3	86960665	86960815	3:86960665-86960815	-
chr3	86961385	86961535	3:86961385-86961535	ENSG00000206538
chr3	86969905	86970055	3:86969905-86970055	ENSG00000206538
chr3	86973565	86973715	3:86973565-86973715	ENSG00000241648,ENSG00000206538
chr3	86982985	86983135	3:86982985-86983135	-
chr3	86987205	86987355	3:86987205-86987355	ENSG00000206538
chr3	86988385	86988535	3:86988385-86988535	ENSG00000206538
chr3	86989225	86989375	3:86989225-86989375	-
chr3	86989765	86989915	3:86989765-86989915	-
chr3	86990027	86990177	3:86990027-86990177	-
chr3	86990465	86990615	3:86990465-86990615	ENSG00000206538
chr3	86991185	86991335	3:86991185-86991335	ENSG00000239519,ENSG00000201410,ENSG00000241328,ENSG00000206538,ENSG00000241293
chr3	86992225	86992375	3:86992225-86992375	ENSG00000206538
chr3	86992523	86992673	3:86992523-86992673	-
chr3	86993785	86993935	3:86993785-86993935	ENSG00000206538
chr3	86995685	86995835	3:86995685-86995835	ENSG00000206538
chr3	86996385	86996535	3:86996385-86996535	ENSG00000206538
chr3	86996665	86996815	3:86996665-86996815	-
chr3	87006985	87007135	3:87006985-87007135	-
chr3	87039870	87040020	3:87039870-87040020	-
chr3	87052565	87052715	3:87052565-87052715	ENSG00000241293
chr3	87053605	87053755	3:87053605-87053755	ENSG00000241293
chr3	87077085	87077235	3:87077085-87077235	ENSG00000241293,ENSG00000281392
chr3	87082905	87083055	3:87082905-87083055	ENSG00000281392
chr3	87132912	87133062	3:87132912-87133062	-
chr3	87145645	87145795	3:87145645-87145795	-
chr3	87167985	87168135	3:87167985-87168135	-
chr3	87193180	87193330	3:87193180-87193330	-
chr3	87206265	87206415	3:87206265-87206415	-
chr3	87225817	87225967	3:87225817-87225967	-
chr3	87226565	87226715	3:87226565-87226715	ENSG00000264119,ENSG00000083937
chr3	87227185	87227335	3:87227185-87227335	ENSG00000264119,ENSG00000083937,ENSG00000064835
chr3	87228445	87228595	3:87228445-87228595	ENSG00000264119,ENSG00000083937
chr3	87247471	87247621	3:87247471-87247621	-
chr3	87260285	87260435	3:87260285-87260435	ENSG00000064835
chr3	87287165	87287315	3:87287165-87287315	ENSG00000064835
chr3	87298225	87298375	3:87298225-87298375	ENSG00000064835,ENSG00000239829
chr3	87307917	87308067	3:87307917-87308067	ENSG00000239829
chr3	87333445	87333595	3:87333445-87333595	ENSG00000064835,ENSG00000239829
chr3	87350745	87350895	3:87350745-87350895	ENSG00000239829
chr3	87354545	87354695	3:87354545-87354695	-
chr3	87503728	87503878	3:87503728-87503878	-
chr3	87504025	87504175	3:87504025-87504175	ENSG00000240255,ENSG00000200703
chr3	87599492	87599642	3:87599492-87599642	ENSG00000240902,ENSG00000240255
chr3	87606243	87606393	3:87606243-87606393	ENSG00000240902,ENSG00000240255
chr3	87678589	87678739	3:87678589-87678739	ENSG00000240255
chr3	87771385	87771535	3:87771385-87771535	ENSG00000239572,ENSG00000200703,ENSG00000179097
chr3	87855765	87855915	3:87855765-87855915	ENSG00000239572,ENSG00000200703,ENSG00000179097,ENSG00000221059
chr3	87866613	87866763	3:87866613-87866763	ENSG00000221059
chr3	87867085	87867235	3:87867085-87867235	ENSG00000221059
chr3	87997405	87997555	3:87997405-87997555	-
chr3	88001025	88001175	3:88001025-88001175	-
chr3	88003225	88003375	3:88003225-88003375	ENSG00000240255,ENSG00000239572,ENSG00000200703,ENSG00000179097,ENSG00000221059
chr3	88005205	88005355	3:88005205-88005355	-
chr3	88031885	88032035	3:88031885-88032035	-
chr3	88038665	88038815	3:88038665-88038815	ENSG00000239572,ENSG00000200703,ENSG00000179097,ENSG00000221059,ENSG00000241535
chr3	88058025	88058175	3:88058025-88058175	ENSG00000163320,ENSG00000288654,ENSG00000175105
chr3	88058645	88058795	3:88058645-88058795	ENSG00000163320,ENSG00000288654,ENSG00000175105,ENSG00000241535
chr3	88059045	88059195	3:88059045-88059195	ENSG00000064835,ENSG00000240255,ENSG00000239572,ENSG00000200703,ENSG00000179097,ENSG00000221059,ENSG00000163320,ENSG00000288654,ENSG00000175105,ENSG00000241535,ENSG00000179021
chr3	88059985	88060135	3:88059985-88060135	-
chr3	88061821	88061971	3:88061821-88061971	-
chr3	88062245	88062395	3:88062245-88062395	-
chr3	88063782	88063932	3:88063782-88063932	-
chr3	88113685	88113835	3:88113685-88113835	ENSG00000240255,ENSG00000239572,ENSG00000200703,ENSG00000179097,ENSG00000221059,ENSG00000241535
chr3	88131825	88131975	3:88131825-88131975	-
chr3	88133085	88133235	3:88133085-88133235	-
chr3	88133505	88133655	3:88133505-88133655	-
chr3	88133725	88133875	3:88133725-88133875	-
chr3	88137965	88138115	3:88137965-88138115	-
chr3	88141805	88141955	3:88141805-88141955	ENSG00000179021
chr3	88142465	88142615	3:88142465-88142615	ENSG00000179021
chr3	88149845	88149995	3:88149845-88149995	ENSG00000239572,ENSG00000200703,ENSG00000179097,ENSG00000163320,ENSG00000241535,ENSG00000179021
chr3	88151085	88151235	3:88151085-88151235	ENSG00000179021
chr3	88151485	88151635	3:88151485-88151635	ENSG00000179021
chr3	88167875	88168025	3:88167875-88168025	-
chr3	88180505	88180655	3:88180505-88180655	-
chr3	88188565	88188715	3:88188565-88188715	-
chr3	88195965	88196115	3:88195965-88196115	ENSG00000239572,ENSG00000200703,ENSG00000179097,ENSG00000221059,ENSG00000283434
chr3	88203665	88203815	3:88203665-88203815	ENSG00000283434
chr3	88211525	88211675	3:88211525-88211675	-
chr3	88211675	88211825	3:88211675-88211825	-
chr3	88219385	88219535	3:88219385-88219535	ENSG00000283434
chr3	88235265	88235415	3:88235265-88235415	-
chr3	88248319	88248469	3:88248319-88248469	-
chr3	88263545	88263695	3:88263545-88263695	-
chr3	88301405	88301555	3:88301405-88301555	ENSG00000242159,ENSG00000283434
chr3	88321785	88321935	3:88321785-88321935	ENSG00000242159,ENSG00000283434
chr3	88337314	88337464	3:88337314-88337464	ENSG00000283434
chr3	88368725	88368875	3:88368725-88368875	-
chr3	88410385	88410535	3:88410385-88410535	-
chr3	88434464	88434614	3:88434464-88434614	ENSG00000207316
chr3	88443186	88443336	3:88443186-88443336	ENSG00000207316
chr3	88462345	88462495	3:88462345-88462495	ENSG00000207316
chr3	88468995	88469145	3:88468995-88469145	-
chr3	88469525	88469675	3:88469525-88469675	-
chr3	88492585	88492735	3:88492585-88492735	-
chr3	88581141	88581291	3:88581141-88581291	ENSG00000242365
chr3	88589305	88589455	3:88589305-88589455	ENSG00000283434,ENSG00000242365
chr3	88612025	88612175	3:88612025-88612175	ENSG00000242365
chr3	88613205	88613355	3:88613205-88613355	ENSG00000242365
chr3	88618125	88618275	3:88618125-88618275	ENSG00000242365
chr3	88730619	88730769	3:88730619-88730769	-
chr3	88807825	88807975	3:88807825-88807975	-
chr3	88810605	88810755	3:88810605-88810755	-
chr3	88824945	88825095	3:88824945-88825095	-
chr3	88926236	88926386	3:88926236-88926386	-
chr3	88953125	88953275	3:88953125-88953275	ENSG00000242705
chr3	88957845	88957995	3:88957845-88957995	ENSG00000242705
chr3	88958485	88958635	3:88958485-88958635	ENSG00000242705
chr3	88984945	88985095	3:88984945-88985095	-
chr3	88985645	88985795	3:88985645-88985795	-
chr3	88986965	88987115	3:88986965-88987115	-
chr3	88991623	88991773	3:88991623-88991773	-
chr3	89000985	89001135	3:89000985-89001135	-
chr3	89021845	89021995	3:89021845-89021995	ENSG00000240255,ENSG00000221059,ENSG00000242159,ENSG00000242705,ENSG00000241861,ENSG00000240951,ENSG00000283367
chr3	89025325	89025475	3:89025325-89025475	-
chr3	89027096	89027246	3:89027096-89027246	-
chr3	89032445	89032595	3:89032445-89032595	ENSG00000241861
chr3	89042365	89042515	3:89042365-89042515	ENSG00000241861
chr3	89043605	89043755	3:89043605-89043755	ENSG00000241861
chr3	89049216	89049366	3:89049216-89049366	ENSG00000241861
chr3	89058461	89058611	3:89058461-89058611	-
chr3	89059325	89059475	3:89059325-89059475	ENSG00000241861
chr3	89099105	89099255	3:89099105-89099255	ENSG00000044524
chr3	89104477	89104627	3:89104477-89104627	ENSG00000044524
chr3	89107525	89107675	3:89107525-89107675	ENSG00000044524
chr3	89114445	89114595	3:89114445-89114595	ENSG00000044524
chr3	89114665	89114815	3:89114665-89114815	ENSG00000044524
chr3	89138185	89138335	3:89138185-89138335	-
chr3	89142345	89142495	3:89142345-89142495	-
chr3	89146105	89146255	3:89146105-89146255	ENSG00000240255,ENSG00000200703,ENSG00000044524,ENSG00000240951,ENSG00000240309,ENSG00000283367,ENSG00000283544
chr3	89155602	89155752	3:89155602-89155752	-
chr3	89155925	89156075	3:89155925-89156075	-
chr3	89179765	89179915	3:89179765-89179915	-
chr3	89180585	89180735	3:89180585-89180735	-
chr3	89212698	89212848	3:89212698-89212848	-
chr3	89213147	89213297	3:89213147-89213297	-
chr3	89216145	89216295	3:89216145-89216295	-
chr3	89227365	89227515	3:89227365-89227515	ENSG00000283367,ENSG00000283544
chr3	89227785	89227935	3:89227785-89227935	-
chr3	89238965	89239115	3:89238965-89239115	-
chr3	89250874	89251024	3:89250874-89251024	-
chr3	89252965	89253115	3:89252965-89253115	-
chr3	89260005	89260155	3:89260005-89260155	-
chr3	89298191	89298341	3:89298191-89298341	-
chr3	89301105	89301255	3:89301105-89301255	-
chr3	89314545	89314695	3:89314545-89314695	ENSG00000285780
chr3	89332605	89332755	3:89332605-89332755	-
chr3	89332965	89333115	3:89332965-89333115	-
chr3	89340505	89340655	3:89340505-89340655	-
chr3	89353645	89353795	3:89353645-89353795	-
chr3	89360305	89360455	3:89360305-89360455	-
chr3	89364425	89364575	3:89364425-89364575	-
chr3	89375585	89375735	3:89375585-89375735	-
chr3	89380145	89380295	3:89380145-89380295	ENSG00000240309,ENSG00000283367
chr3	89405305	89405455	3:89405305-89405455	-
chr3	89405704	89405854	3:89405704-89405854	-
chr3	89406265	89406415	3:89406265-89406415	-
chr3	89408445	89408595	3:89408445-89408595	-
chr3	89414485	89414635	3:89414485-89414635	-
chr3	89434625	89434775	3:89434625-89434775	-
chr3	89468045	89468195	3:89468045-89468195	-
chr3	89468262	89468412	3:89468262-89468412	-
chr3	89514452	89514602	3:89514452-89514602	-
chr3	89521545	89521695	3:89521545-89521695	ENSG00000240951,ENSG00000240309
chr3	89522305	89522455	3:89522305-89522455	-
chr3	89525692	89525842	3:89525692-89525842	-
chr3	89550117	89550267	3:89550117-89550267	ENSG00000240951,ENSG00000240309
chr3	89560725	89560875	3:89560725-89560875	ENSG00000240951,ENSG00000240309
chr3	89565294	89565444	3:89565294-89565444	ENSG00000240951,ENSG00000240309
chr3	89606264	89606414	3:89606264-89606414	ENSG00000240951,ENSG00000240309
chr3	89639566	89639716	3:89639566-89639716	-
chr3	89692665	89692815	3:89692665-89692815	-
chr3	89697392	89697542	3:89697392-89697542	-
chr3	89698345	89698495	3:89698345-89698495	-
chr3	89698645	89698795	3:89698645-89698795	-
chr3	89699025	89699175	3:89699025-89699175	-
chr3	89699885	89700035	3:89699885-89700035	-
chr3	89740453	89740603	3:89740453-89740603	-
chr3	89740603	89740753	3:89740603-89740753	-
chr3	89740885	89741035	3:89740885-89741035	-
chr3	89764145	89764295	3:89764145-89764295	-
chr3	89824585	89824735	3:89824585-89824735	-
chr3	89848085	89848235	3:89848085-89848235	-
chr3	89852145	89852295	3:89852145-89852295	ENSG00000240951,ENSG00000240309
chr3	89859725	89859875	3:89859725-89859875	-
chr3	89926125	89926275	3:89926125-89926275	-
chr3	89950265	89950415	3:89950265-89950415	-
chr3	89952125	89952275	3:89952125-89952275	-
chr3	89955265	89955415	3:89955265-89955415	ENSG00000200703,ENSG00000283434,ENSG00000240951,ENSG00000240309,ENSG00000189002,ENSG00000271024,ENSG00000283367,ENSG00000283544
chr3	89957566	89957716	3:89957566-89957716	-
chr3	89964485	89964635	3:89964485-89964635	-
chr3	89965225	89965375	3:89965225-89965375	-
chr3	89967290	89967440	3:89967290-89967440	-
chr3	89983165	89983315	3:89983165-89983315	ENSG00000283367
chr3	90007925	90008075	3:90007925-90008075	-
chr3	90010086	90010236	3:90010086-90010236	-
chr3	90010445	90010595	3:90010445-90010595	ENSG00000212598,ENSG00000283367,ENSG00000283544
chr3	90011225	90011375	3:90011225-90011375	-
chr3	90016085	90016235	3:90016085-90016235	ENSG00000240951,ENSG00000212598,ENSG00000271024,ENSG00000283367,ENSG00000283544
chr3	90025025	90025175	3:90025025-90025175	ENSG00000212598
chr3	90025175	90025325	3:90025175-90025325	ENSG00000212598
chr3	90035745	90035895	3:90035745-90035895	ENSG00000212598
chr3	90039225	90039375	3:90039225-90039375	ENSG00000212598
chr3	90052685	90052835	3:90052685-90052835	ENSG00000212598,ENSG00000283367,ENSG00000283544
chr3	90055845	90055995	3:90055845-90055995	-
chr3	90062165	90062315	3:90062165-90062315	ENSG00000240951,ENSG00000240309,ENSG00000212598,ENSG00000189002,ENSG00000271024,ENSG00000283367,ENSG00000283544
chr3	90062825	90062975	3:90062825-90062975	-
chr3	90091685	90091835	3:90091685-90091835	ENSG00000240951,ENSG00000240309,ENSG00000283367,ENSG00000283544
chr3	90093165	90093315	3:90093165-90093315	ENSG00000283367,ENSG00000283544
chr3	90128545	90128695	3:90128545-90128695	-
chr3	90132325	90132475	3:90132325-90132475	ENSG00000283367,ENSG00000283544
chr3	90145525	90145675	3:90145525-90145675	-
chr3	90182565	90182715	3:90182565-90182715	ENSG00000222490
chr3	90184985	90185135	3:90184985-90185135	ENSG00000222490
chr3	90241180	90241330	3:90241180-90241330	ENSG00000189002,ENSG00000271024
chr3	90259162	90259312	3:90259162-90259312	ENSG00000189002,ENSG00000271024
chr3	93840222	93840372	3:93840222-93840372	ENSG00000251727
chr3	93841711	93841861	3:93841711-93841861	ENSG00000251727
chr3	93843646	93843796	3:93843646-93843796	ENSG00000251727
chr3	93843796	93843946	3:93843796-93843946	ENSG00000251727
chr3	93844111	93844261	3:93844111-93844261	ENSG00000283367,ENSG00000283544,ENSG00000251727
chr3	93878411	93878561	3:93878411-93878561	-
chr3	93898211	93898361	3:93898211-93898361	-
chr3	93908271	93908421	3:93908271-93908421	-
chr3	93910211	93910361	3:93910211-93910361	ENSG00000184500
chr3	93969531	93969681	3:93969531-93969681	ENSG00000184500,ENSG00000201339
chr3	93970131	93970281	3:93970131-93970281	ENSG00000201339
chr3	93973531	93973681	3:93973531-93973681	ENSG00000184500,ENSG00000201339,ENSG00000200366
chr3	93973911	93974061	3:93973911-93974061	ENSG00000184500,ENSG00000201339,ENSG00000200366,ENSG00000169379
chr3	93979971	93980121	3:93979971-93980121	ENSG00000184500,ENSG00000201339,ENSG00000200366,ENSG00000169379,ENSG00000239614,ENSG00000178750,ENSG00000242457
chr3	93980371	93980521	3:93980371-93980521	ENSG00000184500,ENSG00000200366,ENSG00000169379,ENSG00000239614
chr3	93988091	93988241	3:93988091-93988241	-
chr3	93988391	93988541	3:93988391-93988541	-
chr3	93992291	93992441	3:93992291-93992441	ENSG00000239614
chr3	93994171	93994321	3:93994171-93994321	ENSG00000239614
chr3	94004431	94004581	3:94004431-94004581	ENSG00000178750,ENSG00000242457
chr3	94011431	94011581	3:94011431-94011581	-
chr3	94032311	94032461	3:94032311-94032461	ENSG00000178750
chr3	94037051	94037201	3:94037051-94037201	ENSG00000178750
chr3	94043331	94043481	3:94043331-94043481	-
chr3	94062851	94063001	3:94062851-94063001	ENSG00000169379,ENSG00000178750,ENSG00000178700,ENSG00000178694,ENSG00000242457
chr3	94063191	94063341	3:94063191-94063341	ENSG00000178750,ENSG00000178700,ENSG00000178694,ENSG00000242457
chr3	94069331	94069481	3:94069331-94069481	ENSG00000242457
chr3	94083391	94083541	3:94083391-94083541	ENSG00000242457
chr3	94098551	94098701	3:94098551-94098701	ENSG00000242457
chr3	94101931	94102081	3:94101931-94102081	-
chr3	94115591	94115741	3:94115591-94115741	-
chr3	94127268	94127418	3:94127268-94127418	-
chr3	94127418	94127568	3:94127418-94127568	-
chr3	94159131	94159281	3:94159131-94159281	-
chr3	94159371	94159521	3:94159371-94159521	-
chr3	94162791	94162941	3:94162791-94162941	-
chr3	94178414	94178564	3:94178414-94178564	-
chr3	94225471	94225621	3:94225471-94225621	-
chr3	94226171	94226321	3:94226171-94226321	-
chr3	94234311	94234461	3:94234311-94234461	-
chr3	94246311	94246461	3:94246311-94246461	-
chr3	94249631	94249781	3:94249631-94249781	-
chr3	94269911	94270061	3:94269911-94270061	-
chr3	94272111	94272261	3:94272111-94272261	-
chr3	94285991	94286141	3:94285991-94286141	-
chr3	94306283	94306433	3:94306283-94306433	-
chr3	94336045	94336195	3:94336045-94336195	-
chr3	94336451	94336601	3:94336451-94336601	ENSG00000178660
chr3	94353020	94353170	3:94353020-94353170	-
chr3	94361063	94361213	3:94361063-94361213	-
chr3	94413871	94414021	3:94413871-94414021	-
chr3	94423711	94423861	3:94423711-94423861	ENSG00000178660,ENSG00000244048
chr3	94432011	94432161	3:94432011-94432161	-
chr3	94432651	94432801	3:94432651-94432801	-
chr3	94433931	94434081	3:94433931-94434081	ENSG00000178660
chr3	94441291	94441441	3:94441291-94441441	ENSG00000178660
chr3	94465530	94465680	3:94465530-94465680	-
chr3	94465751	94465901	3:94465751-94465901	-
chr3	94466511	94466661	3:94466511-94466661	-
chr3	94468471	94468621	3:94468471-94468621	ENSG00000178660
chr3	94524351	94524501	3:94524351-94524501	ENSG00000178660
chr3	94525171	94525321	3:94525171-94525321	ENSG00000178660
chr3	94525611	94525761	3:94525611-94525761	ENSG00000178660
chr3	94526084	94526234	3:94526084-94526234	ENSG00000178660
chr3	94561211	94561361	3:94561211-94561361	-
chr3	94597651	94597801	3:94597651-94597801	-
chr3	94616951	94617101	3:94616951-94617101	-
chr3	94664764	94664914	3:94664764-94664914	-
chr3	94690547	94690697	3:94690547-94690697	-
chr3	94723571	94723721	3:94723571-94723721	-
chr3	94735476	94735626	3:94735476-94735626	-
chr3	94862831	94862981	3:94862831-94862981	-
chr3	94893445	94893595	3:94893445-94893595	-
chr3	94929051	94929201	3:94929051-94929201	ENSG00000242911,ENSG00000234629,ENSG00000239589
chr3	94967311	94967461	3:94967311-94967461	-
chr3	94980251	94980401	3:94980251-94980401	-
chr3	95048651	95048801	3:95048651-95048801	-
chr3	95104405	95104555	3:95104405-95104555	ENSG00000239589
chr3	95104555	95104705	3:95104555-95104705	ENSG00000239589
chr3	95135051	95135201	3:95135051-95135201	ENSG00000244048
chr3	95154851	95155001	3:95154851-95155001	ENSG00000244048
chr3	95197810	95197960	3:95197810-95197960	ENSG00000244048
chr3	95268091	95268241	3:95268091-95268241	-
chr3	95281067	95281217	3:95281067-95281217	-
chr3	95289411	95289561	3:95289411-95289561	ENSG00000244048
chr3	95302211	95302361	3:95302211-95302361	ENSG00000244048
chr3	95320011	95320161	3:95320011-95320161	-
chr3	95352564	95352714	3:95352564-95352714	-
chr3	95403882	95404032	3:95403882-95404032	-
chr3	95404980	95405130	3:95404980-95405130	-
chr3	95462351	95462501	3:95462351-95462501	-
chr3	95464324	95464474	3:95464324-95464474	-
chr3	95464474	95464624	3:95464474-95464624	-
chr3	95515322	95515472	3:95515322-95515472	-
chr3	95586931	95587081	3:95586931-95587081	-
chr3	95614651	95614801	3:95614651-95614801	-
chr3	95706111	95706261	3:95706111-95706261	ENSG00000244681
chr3	95719611	95719761	3:95719611-95719761	ENSG00000244681
chr3	95719991	95720141	3:95719991-95720141	ENSG00000244681
chr3	95722051	95722201	3:95722051-95722201	ENSG00000244681
chr3	95736391	95736541	3:95736391-95736541	-
chr3	95813351	95813501	3:95813351-95813501	-
chr3	95815991	95816141	3:95815991-95816141	-
chr3	95886388	95886538	3:95886388-95886538	-
chr3	95886731	95886881	3:95886731-95886881	-
chr3	95899631	95899781	3:95899631-95899781	ENSG00000244048,ENSG00000244681,ENSG00000271671,ENSG00000243547,ENSG00000278103,ENSG00000241815,ENSG00000199286
chr3	95900031	95900181	3:95900031-95900181	ENSG00000278103,ENSG00000199286
chr3	95905311	95905461	3:95905311-95905461	-
chr3	95922471	95922621	3:95922471-95922621	-
chr3	95923631	95923781	3:95923631-95923781	ENSG00000178660,ENSG00000242911,ENSG00000234629,ENSG00000239589,ENSG00000244048,ENSG00000244681,ENSG00000286516,ENSG00000271671,ENSG00000243547,ENSG00000278103,ENSG00000241815,ENSG00000199286,ENSG00000269028,ENSG00000218754,ENSG00000241018,ENSG00000176243,ENSG00000196578,ENSG00000230301,ENSG00000206536
chr3	95924291	95924441	3:95924291-95924441	-
chr3	95939371	95939521	3:95939371-95939521	-
chr3	95940591	95940741	3:95940591-95940741	ENSG00000278103
chr3	95971691	95971841	3:95971691-95971841	-
chr3	96006371	96006521	3:96006371-96006521	-
chr3	96006671	96006821	3:96006671-96006821	-
chr3	96013091	96013241	3:96013091-96013241	-
chr3	96027788	96027938	3:96027788-96027938	-
chr3	96039767	96039917	3:96039767-96039917	-
chr3	96042191	96042341	3:96042191-96042341	-
chr3	96070735	96070885	3:96070735-96070885	-
chr3	96107523	96107673	3:96107523-96107673	-
chr3	96107673	96107823	3:96107673-96107823	-
chr3	96143131	96143281	3:96143131-96143281	-
chr3	96173771	96173921	3:96173771-96173921	-
chr3	96182871	96183021	3:96182871-96183021	ENSG00000271671,ENSG00000243547,ENSG00000278103,ENSG00000199286
chr3	96191911	96192061	3:96191911-96192061	-
chr3	96192991	96193141	3:96192991-96193141	-
chr3	96195191	96195341	3:96195191-96195341	ENSG00000271671
chr3	96195551	96195701	3:96195551-96195701	ENSG00000271671
chr3	96226551	96226701	3:96226551-96226701	ENSG00000271671,ENSG00000278103
chr3	96229538	96229688	3:96229538-96229688	ENSG00000271671
chr3	96236651	96236801	3:96236651-96236801	ENSG00000271671
chr3	96266891	96267041	3:96266891-96267041	ENSG00000271671,ENSG00000278103
chr3	96336365	96336515	3:96336365-96336515	ENSG00000243547,ENSG00000278103
chr3	96438387	96438537	3:96438387-96438537	-
chr3	96443093	96443243	3:96443093-96443243	-
chr3	96466551	96466701	3:96466551-96466701	-
chr3	96486711	96486861	3:96486711-96486861	ENSG00000241815
chr3	96577022	96577172	3:96577022-96577172	ENSG00000241815,ENSG00000199286
chr3	96622721	96622871	3:96622721-96622871	ENSG00000199286,ENSG00000269028,ENSG00000218754
chr3	96622871	96623021	3:96622871-96623021	ENSG00000199286,ENSG00000269028,ENSG00000218754
chr3	96705351	96705501	3:96705351-96705501	-
chr3	96720504	96720654	3:96720504-96720654	-
chr3	96748603	96748753	3:96748603-96748753	ENSG00000241018
chr3	96772825	96772975	3:96772825-96772975	ENSG00000176243
chr3	96813251	96813401	3:96813251-96813401	ENSG00000286447,ENSG00000080224
chr3	96814011	96814161	3:96814011-96814161	ENSG00000286447,ENSG00000080224
chr3	96814508	96814658	3:96814508-96814658	ENSG00000286447,ENSG00000080224
chr3	96815216	96815366	3:96815216-96815366	ENSG00000286447,ENSG00000080224
chr3	96863251	96863401	3:96863251-96863401	-
chr3	96898078	96898228	3:96898078-96898228	-
chr3	96919911	96920061	3:96919911-96920061	-
chr3	96991971	96992121	3:96991971-96992121	-
chr3	97018831	97018981	3:97018831-97018981	-
chr3	97060279	97060429	3:97060279-97060429	-
chr3	97099551	97099701	3:97099551-97099701	-
chr3	97102751	97102901	3:97102751-97102901	-
chr3	97131581	97131731	3:97131581-97131731	-
chr3	97139258	97139408	3:97139258-97139408	-
chr3	97150593	97150743	3:97150593-97150743	-
chr3	97163991	97164141	3:97163991-97164141	-
chr3	97256223	97256373	3:97256223-97256373	-
chr3	97358541	97358691	3:97358541-97358691	-
chr3	97402872	97403022	3:97402872-97403022	-
chr3	97441691	97441841	3:97441691-97441841	ENSG00000080224
chr3	97475788	97475938	3:97475788-97475938	ENSG00000251172
chr3	97495354	97495504	3:97495354-97495504	ENSG00000251172
chr3	97504598	97504748	3:97504598-97504748	ENSG00000251172
chr3	97510911	97511061	3:97510911-97511061	ENSG00000251172
chr3	97658791	97658941	3:97658791-97658941	-
chr3	97669044	97669194	3:97669044-97669194	-
chr3	97698951	97699101	3:97698951-97699101	-
chr3	97719291	97719441	3:97719291-97719441	-
chr3	97764451	97764601	3:97764451-97764601	ENSG00000261292,ENSG00000113966
chr3	97764671	97764821	3:97764671-97764821	ENSG00000261292,ENSG00000113966
chr3	97773053	97773203	3:97773053-97773203	-
chr3	97777711	97777861	3:97777711-97777861	-
chr3	97778291	97778441	3:97778291-97778441	-
chr3	97779171	97779321	3:97779171-97779321	-
chr3	97793551	97793701	3:97793551-97793701	ENSG00000113966
chr3	97804791	97804941	3:97804791-97804941	-
chr3	97813071	97813221	3:97813071-97813221	-
chr3	97815681	97815831	3:97815681-97815831	-
chr3	97821611	97821761	3:97821611-97821761	ENSG00000282527,ENSG00000080200
chr3	97821871	97822021	3:97821871-97822021	ENSG00000282527,ENSG00000080200,ENSG00000285614
chr3	97822611	97822761	3:97822611-97822761	ENSG00000282527,ENSG00000080200
chr3	97823171	97823321	3:97823171-97823321	ENSG00000282527,ENSG00000080200
chr3	97823611	97823761	3:97823611-97823761	ENSG00000282527,ENSG00000080200
chr3	97825243	97825393	3:97825243-97825393	-
chr3	97840091	97840241	3:97840091-97840241	-
chr3	97840631	97840781	3:97840631-97840781	-
chr3	97841692	97841842	3:97841692-97841842	-
chr3	97871391	97871541	3:97871391-97871541	-
chr3	97872251	97872401	3:97872251-97872401	ENSG00000080200,ENSG00000279658,ENSG00000213439,ENSG00000196578,ENSG00000231192,ENSG00000233412,ENSG00000249321,ENSG00000249975,ENSG00000187900,ENSG00000230301,ENSG00000197938
chr3	97883311	97883461	3:97883311-97883461	-
chr3	97901791	97901941	3:97901791-97901941	-
chr3	97901991	97902141	3:97901991-97902141	-
chr3	97910971	97911121	3:97910971-97911121	-
chr3	97911171	97911321	3:97911171-97911321	-
chr3	97914511	97914661	3:97914511-97914661	-
chr3	97917971	97918121	3:97917971-97918121	-
chr3	97927851	97928001	3:97927851-97928001	ENSG00000080200
chr3	97932389	97932539	3:97932389-97932539	-
chr3	97932555	97932705	3:97932555-97932705	-
chr3	97940182	97940332	3:97940182-97940332	-
chr3	97952391	97952541	3:97952391-97952541	ENSG00000170854,ENSG00000285614
chr3	97953051	97953201	3:97953051-97953201	ENSG00000170854
chr3	97957771	97957921	3:97957771-97957921	ENSG00000170854,ENSG00000285614
chr3	97958531	97958681	3:97958531-97958681	ENSG00000170854
chr3	97965611	97965761	3:97965611-97965761	ENSG00000170854,ENSG00000285614
chr3	97971931	97972081	3:97971931-97972081	ENSG00000170854,ENSG00000285614
chr3	97972431	97972581	3:97972431-97972581	ENSG00000170854,ENSG00000285614
chr3	97981991	97982141	3:97981991-97982141	ENSG00000285614
chr3	97982431	97982581	3:97982431-97982581	-
chr3	98010074	98010224	3:98010074-98010224	-
chr3	98010431	98010581	3:98010431-98010581	-
chr3	98012221	98012371	3:98012221-98012371	-
chr3	98013111	98013261	3:98013111-98013261	ENSG00000250750,ENSG00000213439,ENSG00000196578
chr3	98013551	98013701	3:98013551-98013701	ENSG00000213439
chr3	98021951	98022101	3:98021951-98022101	-
chr3	98023331	98023481	3:98023331-98023481	ENSG00000213439
chr3	98038371	98038521	3:98038371-98038521	ENSG00000183185,ENSG00000250750
chr3	98039411	98039561	3:98039411-98039561	ENSG00000183185,ENSG00000250750,ENSG00000213439,ENSG00000196578,ENSG00000251090,ENSG00000248365,ENSG00000231192,ENSG00000233412,ENSG00000249321,ENSG00000249975,ENSG00000187900,ENSG00000230301,ENSG00000197938,ENSG00000232535,ENSG00000196098,ENSG00000206536
chr3	98039691	98039841	3:98039691-98039841	ENSG00000183185,ENSG00000250750,ENSG00000213439,ENSG00000196578,ENSG00000251090,ENSG00000248365,ENSG00000231192,ENSG00000233412,ENSG00000249321,ENSG00000249975,ENSG00000187900,ENSG00000230301,ENSG00000197938,ENSG00000232535,ENSG00000196098,ENSG00000206536,ENSG00000244653
chr3	98095985	98096135	3:98095985-98096135	ENSG00000196578,ENSG00000251090
chr3	98123019	98123169	3:98123019-98123169	ENSG00000248365,ENSG00000231192
chr3	98141911	98142061	3:98141911-98142061	ENSG00000249225,ENSG00000231192,ENSG00000236032,ENSG00000233412
chr3	98188671	98188821	3:98188671-98188821	ENSG00000233412,ENSG00000249321,ENSG00000249975
chr3	98226861	98227011	3:98226861-98227011	ENSG00000249975,ENSG00000248507,ENSG00000251088,ENSG00000187900
chr3	98325205	98325355	3:98325205-98325355	ENSG00000232535
chr3	98325451	98325601	3:98325451-98325601	ENSG00000230301,ENSG00000197938,ENSG00000232535,ENSG00000196098,ENSG00000206536
chr3	98329651	98329801	3:98329651-98329801	ENSG00000250750,ENSG00000213439,ENSG00000196578,ENSG00000233412,ENSG00000249321,ENSG00000249975,ENSG00000187900,ENSG00000230301,ENSG00000197938,ENSG00000232535,ENSG00000196098,ENSG00000206536,ENSG00000244653
chr3	98344031	98344181	3:98344031-98344181	ENSG00000230301,ENSG00000197938,ENSG00000232535,ENSG00000196098,ENSG00000206536
chr3	98360091	98360241	3:98360091-98360241	ENSG00000196098,ENSG00000206536
chr3	98513271	98513421	3:98513271-98513421	ENSG00000231861
chr3	98519391	98519541	3:98519391-98519541	ENSG00000080822
chr3	98522231	98522381	3:98522231-98522381	ENSG00000231861,ENSG00000080822,ENSG00000248839,ENSG00000250562
chr3	98522931	98523081	3:98522931-98523081	ENSG00000206536,ENSG00000244653,ENSG00000232382,ENSG00000231861,ENSG00000080822,ENSG00000248839,ENSG00000250562,ENSG00000154165,ENSG00000286602
chr3	98538611	98538761	3:98538611-98538761	ENSG00000232382,ENSG00000231861,ENSG00000250562,ENSG00000154165
chr3	98556311	98556461	3:98556311-98556461	-
chr3	98562371	98562521	3:98562371-98562521	-
chr3	98563711	98563861	3:98563711-98563861	ENSG00000206536,ENSG00000244653,ENSG00000232382,ENSG00000231861,ENSG00000248839,ENSG00000250562,ENSG00000154165,ENSG00000286602,ENSG00000240827
chr3	98565411	98565561	3:98565411-98565561	-
chr3	98565911	98566061	3:98565911-98566061	ENSG00000286602
chr3	98573531	98573681	3:98573531-98573681	ENSG00000286602
chr3	98577571	98577721	3:98577571-98577721	ENSG00000286602
chr3	98585411	98585561	3:98585411-98585561	ENSG00000232382,ENSG00000285635,ENSG00000286602,ENSG00000080819,ENSG00000240827
chr3	98589451	98589601	3:98589451-98589601	ENSG00000285635,ENSG00000286602,ENSG00000080819
chr3	98592431	98592581	3:98592431-98592581	ENSG00000285635,ENSG00000080819
chr3	98593651	98593801	3:98593651-98593801	ENSG00000231861,ENSG00000285635,ENSG00000286602,ENSG00000080819,ENSG00000240827
chr3	98597011	98597161	3:98597011-98597161	ENSG00000080819
chr3	98602191	98602341	3:98602191-98602341	ENSG00000240827,ENSG00000206712
chr3	98613771	98613921	3:98613771-98613921	ENSG00000240827
chr3	98655771	98655921	3:98655771-98655921	ENSG00000240827,ENSG00000244153
chr3	98657628	98657778	3:98657628-98657778	ENSG00000244153
chr3	98657778	98657928	3:98657778-98657928	ENSG00000244153
chr3	98680831	98680981	3:98680831-98680981	-
chr3	98690941	98691091	3:98690941-98691091	-
chr3	98692925	98693075	3:98692925-98693075	-
chr3	98702311	98702461	3:98702311-98702461	-
chr3	98705331	98705481	3:98705331-98705481	-
chr3	98705811	98705961	3:98705811-98705961	-
chr3	98732231	98732381	3:98732231-98732381	ENSG00000239445,ENSG00000064225
chr3	98732671	98732821	3:98732671-98732821	ENSG00000239445,ENSG00000064225
chr3	98732831	98732981	3:98732831-98732981	ENSG00000239445,ENSG00000064225
chr3	98733131	98733281	3:98733131-98733281	ENSG00000239445,ENSG00000064225
chr3	98733551	98733701	3:98733551-98733701	ENSG00000239445,ENSG00000064225
chr3	98733911	98734061	3:98733911-98734061	ENSG00000239445,ENSG00000064225
chr3	98734411	98734561	3:98734411-98734561	ENSG00000239445
chr3	98734831	98734981	3:98734831-98734981	ENSG00000239445,ENSG00000064225
chr3	98735851	98736001	3:98735851-98736001	ENSG00000239445
chr3	98741471	98741621	3:98741471-98741621	ENSG00000239445,ENSG00000064225
chr3	98746971	98747121	3:98746971-98747121	-
chr3	98761811	98761961	3:98761811-98761961	-
chr3	98763211	98763361	3:98763211-98763361	ENSG00000064225
chr3	98763727	98763877	3:98763727-98763877	-
chr3	98764491	98764641	3:98764491-98764641	ENSG00000064225
chr3	98777851	98778001	3:98777851-98778001	ENSG00000249274
chr3	98778911	98779061	3:98778911-98779061	ENSG00000240827,ENSG00000239445,ENSG00000064225,ENSG00000249274,ENSG00000206712
chr3	98780071	98780221	3:98780071-98780221	ENSG00000064225,ENSG00000249274
chr3	98780471	98780621	3:98780471-98780621	ENSG00000249274
chr3	98785111	98785261	3:98785111-98785261	ENSG00000064225,ENSG00000249274,ENSG00000206712
chr3	98786591	98786741	3:98786591-98786741	-
chr3	98794042	98794192	3:98794042-98794192	-
chr3	98798611	98798761	3:98798611-98798761	-
chr3	98809691	98809841	3:98809691-98809841	ENSG00000206712
chr3	98812931	98813081	3:98812931-98813081	ENSG00000206712
chr3	98815151	98815301	3:98815151-98815301	ENSG00000057019,ENSG00000206712
chr3	98817571	98817721	3:98817571-98817721	ENSG00000057019
chr3	98846191	98846341	3:98846191-98846341	-
chr3	98855931	98856081	3:98855931-98856081	-
chr3	98875631	98875781	3:98875631-98875781	-
chr3	98885091	98885241	3:98885091-98885241	-
chr3	98886011	98886161	3:98886011-98886161	-
chr3	98886379	98886529	3:98886379-98886529	-
chr3	98890616	98890766	3:98890616-98890766	-
chr3	98891071	98891221	3:98891071-98891221	-
chr3	98892372	98892522	3:98892372-98892522	-
chr3	98893871	98894021	3:98893871-98894021	-
chr3	98894158	98894308	3:98894158-98894308	-
chr3	98901131	98901281	3:98901131-98901281	ENSG00000057019,ENSG00000239462,ENSG00000207331
chr3	98901771	98901921	3:98901771-98901921	ENSG00000249975,ENSG00000232382,ENSG00000231861,ENSG00000240827,ENSG00000057019,ENSG00000206712,ENSG00000239462,ENSG00000207331
chr3	98902570	98902720	3:98902570-98902720	-
chr3	98906391	98906541	3:98906391-98906541	ENSG00000207331
chr3	98918731	98918881	3:98918731-98918881	-
chr3	98922071	98922221	3:98922071-98922221	-
chr3	98922871	98923021	3:98922871-98923021	-
chr3	98930611	98930761	3:98930611-98930761	-
chr3	98961871	98962021	3:98961871-98962021	-
chr3	98962631	98962781	3:98962631-98962781	-
chr3	98963091	98963241	3:98963091-98963241	-
chr3	98971231	98971381	3:98971231-98971381	ENSG00000240476
chr3	98972271	98972421	3:98972271-98972421	ENSG00000233412,ENSG00000187900,ENSG00000230301,ENSG00000197938,ENSG00000244653,ENSG00000232382,ENSG00000231861,ENSG00000240827,ENSG00000240476,ENSG00000275108
chr3	98976791	98976941	3:98976791-98976941	ENSG00000240476
chr3	98977671	98977821	3:98977671-98977821	ENSG00000240476,ENSG00000275108
chr3	98981071	98981221	3:98981071-98981221	ENSG00000240476,ENSG00000275108
chr3	98986251	98986401	3:98986251-98986401	ENSG00000240476,ENSG00000275108
chr3	98994291	98994441	3:98994291-98994441	ENSG00000275108
chr3	99012171	99012321	3:99012171-99012321	-
chr3	99013251	99013401	3:99013251-99013401	-
chr3	99013971	99014121	3:99013971-99014121	-
chr3	99023711	99023861	3:99023711-99023861	-
chr3	99054545	99054695	3:99054545-99054695	-
chr3	99054931	99055081	3:99054931-99055081	-
chr3	99108651	99108801	3:99108651-99108801	ENSG00000187900,ENSG00000230301,ENSG00000197938,ENSG00000206536,ENSG00000244653,ENSG00000232382,ENSG00000241305
chr3	99114671	99114821	3:99114671-99114821	-
chr3	99129231	99129381	3:99129231-99129381	ENSG00000196578,ENSG00000231192,ENSG00000233412,ENSG00000249321,ENSG00000249975,ENSG00000187900,ENSG00000230301,ENSG00000197938,ENSG00000206536,ENSG00000244653,ENSG00000232382,ENSG00000240827,ENSG00000241305
chr3	99131991	99132141	3:99131991-99132141	-
chr3	99173151	99173301	3:99173151-99173301	ENSG00000241305
chr3	99179131	99179281	3:99179131-99179281	-
chr3	99199090	99199240	3:99199090-99199240	-
chr3	99242411	99242561	3:99242411-99242561	ENSG00000241305
chr3	99245935	99246085	3:99245935-99246085	-
chr3	99246391	99246541	3:99246391-99246541	-
chr3	99248271	99248421	3:99248271-99248421	ENSG00000241305
chr3	99250931	99251081	3:99250931-99251081	ENSG00000241305
chr3	99286411	99286561	3:99286411-99286561	-
chr3	99294311	99294461	3:99294311-99294461	-
chr3	99318955	99319105	3:99318955-99319105	-
chr3	99320051	99320201	3:99320051-99320201	ENSG00000240572
chr3	99330451	99330601	3:99330451-99330601	ENSG00000240572
chr3	99330871	99331021	3:99330871-99331021	ENSG00000240572
chr3	99331271	99331421	3:99331271-99331421	ENSG00000240572
chr3	99366091	99366241	3:99366091-99366241	-
chr3	99367118	99367268	3:99367118-99367268	-
chr3	99367268	99367418	3:99367268-99367418	-
chr3	99373051	99373201	3:99373051-99373201	-
chr3	99373331	99373481	3:99373331-99373481	-
chr3	99373531	99373681	3:99373531-99373681	-
chr3	99395031	99395181	3:99395031-99395181	-
chr3	99395531	99395681	3:99395531-99395681	ENSG00000241305
chr3	99407371	99407521	3:99407371-99407521	-
chr3	99410091	99410241	3:99410091-99410241	-
chr3	99410931	99411081	3:99410931-99411081	ENSG00000241305
chr3	99412855	99413005	3:99412855-99413005	-
chr3	99413631	99413781	3:99413631-99413781	-
chr3	99414051	99414201	3:99414051-99414201	-
chr3	99418831	99418981	3:99418831-99418981	-
chr3	99419151	99419301	3:99419151-99419301	-
chr3	99430471	99430621	3:99430471-99430621	-
chr3	99440063	99440213	3:99440063-99440213	-
chr3	99440213	99440363	3:99440213-99440363	-
chr3	99473351	99473501	3:99473351-99473501	-
chr3	99473571	99473721	3:99473571-99473721	-
chr3	99474891	99475041	3:99474891-99475041	-
chr3	99477771	99477921	3:99477771-99477921	-
chr3	99479891	99480041	3:99479891-99480041	-
chr3	99484951	99485101	3:99484951-99485101	-
chr3	99498688	99498838	3:99498688-99498838	-
chr3	99499311	99499461	3:99499311-99499461	ENSG00000243296
chr3	99503591	99503741	3:99503591-99503741	ENSG00000243296
chr3	99504371	99504521	3:99504371-99504521	ENSG00000243296,ENSG00000243089
chr3	99505311	99505461	3:99505311-99505461	ENSG00000243296
chr3	99506071	99506221	3:99506071-99506221	ENSG00000231192,ENSG00000249975,ENSG00000230301,ENSG00000232382,ENSG00000241305,ENSG00000243296,ENSG00000243089,ENSG00000244464
chr3	99509331	99509481	3:99509331-99509481	ENSG00000243296
chr3	99532391	99532541	3:99532391-99532541	ENSG00000243089
chr3	99535471	99535621	3:99535471-99535621	ENSG00000243089,ENSG00000244464
chr3	99537031	99537181	3:99537031-99537181	ENSG00000243089
chr3	99537491	99537641	3:99537491-99537641	-
chr3	99545091	99545241	3:99545091-99545241	-
chr3	99545329	99545479	3:99545329-99545479	-
chr3	99546291	99546441	3:99546291-99546441	-
chr3	99550051	99550201	3:99550051-99550201	-
chr3	99550291	99550441	3:99550291-99550441	-
chr3	99562291	99562441	3:99562291-99562441	ENSG00000244464
chr3	99569751	99569901	3:99569751-99569901	-
chr3	99570171	99570321	3:99570171-99570321	-
chr3	99578191	99578341	3:99578191-99578341	-
chr3	99578591	99578741	3:99578591-99578741	ENSG00000244464
chr3	99579351	99579501	3:99579351-99579501	ENSG00000244464
chr3	99621091	99621241	3:99621091-99621241	-
chr3	99637211	99637361	3:99637211-99637361	ENSG00000144810
chr3	99637511	99637661	3:99637511-99637661	ENSG00000144810
chr3	99638451	99638601	3:99638451-99638601	ENSG00000144810
chr3	99639731	99639881	3:99639731-99639881	ENSG00000144810
chr3	99640611	99640761	3:99640611-99640761	ENSG00000144810
chr3	99645291	99645441	3:99645291-99645441	ENSG00000144810
chr3	99645831	99645981	3:99645831-99645981	-
chr3	99646071	99646221	3:99646071-99646221	-
chr3	99647191	99647341	3:99647191-99647341	-
chr3	99648251	99648401	3:99648251-99648401	ENSG00000144810
chr3	99651691	99651841	3:99651691-99651841	ENSG00000244464,ENSG00000144810
chr3	99653511	99653661	3:99653511-99653661	-
chr3	99656711	99656861	3:99656711-99656861	-
chr3	99658411	99658561	3:99658411-99658561	-
chr3	99659151	99659301	3:99659151-99659301	ENSG00000231192,ENSG00000233412,ENSG00000249321,ENSG00000249975,ENSG00000187900,ENSG00000230301,ENSG00000197938,ENSG00000206536,ENSG00000244653,ENSG00000232382,ENSG00000231861,ENSG00000240827,ENSG00000241305,ENSG00000244464,ENSG00000144810
chr3	99660071	99660221	3:99660071-99660221	ENSG00000241305,ENSG00000244464
chr3	99666371	99666521	3:99666371-99666521	-
chr3	99670291	99670441	3:99670291-99670441	-
chr3	99678191	99678341	3:99678191-99678341	-
chr3	99687091	99687241	3:99687091-99687241	-
chr3	99692671	99692821	3:99692671-99692821	-
chr3	99699951	99700101	3:99699951-99700101	ENSG00000144810
chr3	99700711	99700861	3:99700711-99700861	ENSG00000144810
chr3	99714331	99714481	3:99714331-99714481	ENSG00000144810
chr3	99731003	99731153	3:99731003-99731153	-
chr3	99748151	99748301	3:99748151-99748301	-
chr3	99751751	99751901	3:99751751-99751901	-
chr3	99753451	99753601	3:99753451-99753601	-
chr3	99774651	99774801	3:99774651-99774801	-
chr3	99776411	99776561	3:99776411-99776561	-
chr3	99776771	99776921	3:99776771-99776921	-
chr3	99777771	99777921	3:99777771-99777921	-
chr3	99781891	99782041	3:99781891-99782041	-
chr3	99783171	99783321	3:99783171-99783321	-
chr3	99789491	99789641	3:99789491-99789641	-
chr3	99808291	99808441	3:99808291-99808441	ENSG00000273374
chr3	99817471	99817621	3:99817471-99817621	ENSG00000273374,ENSG00000184220
chr3	99817771	99817921	3:99817771-99817921	ENSG00000273374,ENSG00000184220
chr3	99818051	99818201	3:99818051-99818201	ENSG00000273374,ENSG00000184220
chr3	99825371	99825521	3:99825371-99825521	-
chr3	99832091	99832241	3:99832091-99832241	-
chr3	99833011	99833161	3:99833011-99833161	-
chr3	99843391	99843541	3:99843391-99843541	-
chr3	99843971	99844121	3:99843971-99844121	-
chr3	99846571	99846721	3:99846571-99846721	ENSG00000168386
chr3	99858911	99859061	3:99858911-99859061	-
chr3	99859951	99860101	3:99859951-99860101	-
chr3	99862311	99862461	3:99862311-99862461	-
chr3	99866291	99866441	3:99866291-99866441	-
chr3	99868431	99868581	3:99868431-99868581	-
chr3	99872118	99872268	3:99872118-99872268	-
chr3	99872751	99872901	3:99872751-99872901	ENSG00000168386
chr3	99873351	99873501	3:99873351-99873501	-
chr3	99873931	99874081	3:99873931-99874081	-
chr3	99874351	99874501	3:99874351-99874501	-
chr3	99875691	99875841	3:99875691-99875841	ENSG00000168386
chr3	99876131	99876281	3:99876131-99876281	ENSG00000168386
chr3	99877451	99877601	3:99877451-99877601	-
chr3	99878111	99878261	3:99878111-99878261	ENSG00000168386
chr3	99881271	99881421	3:99881271-99881421	ENSG00000168386
chr3	99891751	99891901	3:99891751-99891901	-
chr3	99891991	99892141	3:99891991-99892141	-
chr3	99895991	99896141	3:99895991-99896141	-
chr3	99901371	99901521	3:99901371-99901521	-
chr3	99902231	99902381	3:99902231-99902381	-
chr3	99903971	99904121	3:99903971-99904121	-
chr3	99910251	99910401	3:99910251-99910401	-
chr3	99911420	99911570	3:99911420-99911570	-
chr3	99920611	99920761	3:99920611-99920761	-
chr3	99921091	99921241	3:99921091-99921241	-
chr3	99925671	99925821	3:99925671-99925821	-
chr3	99935611	99935761	3:99935611-99935761	-
chr3	99937671	99937821	3:99937671-99937821	-
chr3	99939951	99940101	3:99939951-99940101	-
chr3	99952431	99952581	3:99952431-99952581	ENSG00000264897
chr3	99953691	99953841	3:99953691-99953841	-
chr3	99961031	99961181	3:99961031-99961181	ENSG00000264897
chr3	99962851	99963001	3:99962851-99963001	ENSG00000264897
chr3	99965131	99965281	3:99965131-99965281	ENSG00000264897
chr3	99967911	99968061	3:99967911-99968061	ENSG00000264897
chr3	99999671	99999821	3:99999671-99999821	-
chr3	100002971	100003121	3:100002971-100003121	-
chr3	100005731	100005881	3:100005731-100005881	-
chr3	100006731	100006881	3:100006731-100006881	-
chr3	100006991	100007141	3:100006991-100007141	-
chr3	100009711	100009861	3:100009711-100009861	-
chr3	100025071	100025221	3:100025071-100025221	-
chr3	100032391	100032541	3:100032391-100032541	-
chr3	100033291	100033441	3:100033291-100033441	-
chr3	100034191	100034341	3:100034191-100034341	-
chr3	100040611	100040761	3:100040611-100040761	-
chr3	100041451	100041601	3:100041451-100041601	-
chr3	100042311	100042461	3:100042311-100042461	-
chr3	100042831	100042981	3:100042831-100042981	-
chr3	100045231	100045381	3:100045231-100045381	-
chr3	100045811	100045961	3:100045811-100045961	-
chr3	100046851	100047001	3:100046851-100047001	-
chr3	100047511	100047661	3:100047511-100047661	-
chr3	100047951	100048101	3:100047951-100048101	-
chr3	100058291	100058441	3:100058291-100058441	-
chr3	100060911	100061061	3:100060911-100061061	-
chr3	100062851	100063001	3:100062851-100063001	-
chr3	100064151	100064301	3:100064151-100064301	-
chr3	100065011	100065161	3:100065011-100065161	-
chr3	100066371	100066521	3:100066371-100066521	-
chr3	100068911	100069061	3:100068911-100069061	-
chr3	100070851	100071001	3:100070851-100071001	-
chr3	100072771	100072921	3:100072771-100072921	-
chr3	100074071	100074221	3:100074071-100074221	ENSG00000235156
chr3	100076491	100076641	3:100076491-100076641	-
chr3	100077051	100077201	3:100077051-100077201	-
chr3	100080791	100080941	3:100080791-100080941	-
chr3	100081469	100081619	3:100081469-100081619	-
chr3	100081871	100082021	3:100081871-100082021	-
chr3	100082131	100082281	3:100082131-100082281	-
chr3	100082389	100082539	3:100082389-100082539	-
chr3	100082878	100083028	3:100082878-100083028	-
chr3	100087311	100087461	3:100087311-100087461	-
chr3	100088911	100089061	3:100088911-100089061	-
chr3	100089951	100090101	3:100089951-100090101	-
chr3	100090471	100090621	3:100090471-100090621	-
chr3	100100679	100100829	3:100100679-100100829	-
chr3	100104251	100104401	3:100104251-100104401	ENSG00000168386
chr3	100105071	100105221	3:100105071-100105221	-
chr3	100105671	100105821	3:100105671-100105821	-
chr3	100106230	100106380	3:100106230-100106380	-
chr3	100106911	100107061	3:100106911-100107061	-
chr3	100107351	100107501	3:100107351-100107501	ENSG00000168386
chr3	100125611	100125761	3:100125611-100125761	-
chr3	100159971	100160121	3:100159971-100160121	ENSG00000184220
chr3	100169331	100169481	3:100169331-100169481	-
chr3	100174048	100174198	3:100174048-100174198	-
chr3	100185291	100185441	3:100185291-100185441	ENSG00000235156
chr3	100185984	100186134	3:100185984-100186134	ENSG00000235156
chr3	100186491	100186641	3:100186491-100186641	ENSG00000235156
chr3	100205291	100205441	3:100205291-100205441	-
chr3	100210051	100210201	3:100210051-100210201	ENSG00000277000
chr3	100210831	100210981	3:100210831-100210981	ENSG00000235156,ENSG00000277000,ENSG00000243974
chr3	100211471	100211621	3:100211471-100211621	-
chr3	100213991	100214141	3:100213991-100214141	-
chr3	100216851	100217001	3:100216851-100217001	ENSG00000277000
chr3	100226011	100226161	3:100226011-100226161	ENSG00000277000,ENSG00000243974
chr3	100226871	100227021	3:100226871-100227021	ENSG00000277000,ENSG00000243974
chr3	100254271	100254421	3:100254271-100254421	-
chr3	100260191	100260341	3:100260191-100260341	-
chr3	100260811	100260961	3:100260811-100260961	ENSG00000287378,ENSG00000036054,ENSG00000114021
chr3	100261331	100261481	3:100261331-100261481	ENSG00000287378,ENSG00000036054
chr3	100263751	100263901	3:100263751-100263901	-
chr3	100264405	100264555	3:100264405-100264555	-
chr3	100269191	100269341	3:100269191-100269341	-
chr3	100269771	100269921	3:100269771-100269921	ENSG00000287378,ENSG00000036054
chr3	100289442	100289592	3:100289442-100289592	-
chr3	100297921	100298071	3:100297921-100298071	-
chr3	100311151	100311301	3:100311151-100311301	-
chr3	100316671	100316821	3:100316671-100316821	ENSG00000114021
chr3	100334571	100334721	3:100334571-100334721	ENSG00000114021
chr3	100335491	100335641	3:100335491-100335641	ENSG00000114021
chr3	100352971	100353121	3:100352971-100353121	-
chr3	100358511	100358661	3:100358511-100358661	-
chr3	100360907	100361057	3:100360907-100361057	-
chr3	100384851	100385001	3:100384851-100385001	ENSG00000154174
chr3	100385971	100386121	3:100385971-100386121	-
chr3	100386191	100386341	3:100386191-100386341	-
chr3	100386791	100386941	3:100386791-100386941	ENSG00000154174
chr3	100387412	100387562	3:100387412-100387562	-
chr3	100397092	100397242	3:100397092-100397242	-
chr3	100399451	100399601	3:100399451-100399601	-
chr3	100399751	100399901	3:100399751-100399901	-
chr3	100400491	100400641	3:100400491-100400641	ENSG00000154174,ENSG00000206535
chr3	100401111	100401261	3:100401111-100401261	ENSG00000114021,ENSG00000154174,ENSG00000206535
chr3	100401391	100401541	3:100401391-100401541	ENSG00000114021,ENSG00000154174,ENSG00000206535
chr3	100402431	100402581	3:100402431-100402581	ENSG00000154174,ENSG00000206535
chr3	100402991	100403141	3:100402991-100403141	-
chr3	100403431	100403581	3:100403431-100403581	-
chr3	100403851	100404001	3:100403851-100404001	-
chr3	100426151	100426301	3:100426151-100426301	-
chr3	100427891	100428041	3:100427891-100428041	-
chr3	100437065	100437215	3:100437065-100437215	-
chr3	100443556	100443706	3:100443556-100443706	-
chr3	100463051	100463201	3:100463051-100463201	-
chr3	100466171	100466321	3:100466171-100466321	-
chr3	100492431	100492581	3:100492431-100492581	ENSG00000181458
chr3	100496749	100496899	3:100496749-100496899	-
chr3	100497111	100497261	3:100497111-100497261	-
chr3	100523451	100523601	3:100523451-100523601	ENSG00000181458
chr3	100525931	100526081	3:100525931-100526081	ENSG00000181458,ENSG00000144820,ENSG00000252989
chr3	100526371	100526521	3:100526371-100526521	ENSG00000181458
chr3	100533291	100533441	3:100533291-100533441	-
chr3	100534771	100534921	3:100534771-100534921	-
chr3	100536171	100536321	3:100536171-100536321	-
chr3	100548171	100548321	3:100548171-100548321	-
chr3	100557111	100557261	3:100557111-100557261	-
chr3	100559127	100559277	3:100559127-100559277	-
chr3	100561491	100561641	3:100561491-100561641	ENSG00000181458
chr3	100590651	100590801	3:100590651-100590801	-
chr3	100602611	100602761	3:100602611-100602761	ENSG00000144820
chr3	100602851	100603001	3:100602851-100603001	ENSG00000144820
chr3	100603571	100603721	3:100603571-100603721	ENSG00000144820
chr3	100630811	100630961	3:100630811-100630961	ENSG00000144820
chr3	100634931	100635081	3:100634931-100635081	ENSG00000144820,ENSG00000252989
chr3	100637291	100637441	3:100637291-100637441	ENSG00000144820
chr3	100650611	100650761	3:100650611-100650761	ENSG00000144820,ENSG00000252989
chr3	100650891	100651041	3:100650891-100651041	ENSG00000144820,ENSG00000252989
chr3	100651351	100651501	3:100651351-100651501	ENSG00000144820,ENSG00000252989
chr3	100661297	100661447	3:100661297-100661447	ENSG00000243495
chr3	100661447	100661597	3:100661447-100661597	ENSG00000243495
chr3	100662531	100662681	3:100662531-100662681	ENSG00000144820,ENSG00000252989,ENSG00000243495
chr3	100706434	100706584	3:100706434-100706584	-
chr3	100709331	100709481	3:100709331-100709481	ENSG00000114354
chr3	100710071	100710221	3:100710071-100710221	ENSG00000114354
chr3	100710731	100710881	3:100710731-100710881	ENSG00000114354
chr3	100737511	100737661	3:100737511-100737661	-
chr3	100740326	100740476	3:100740326-100740476	-
chr3	100777390	100777540	3:100777390-100777540	-
chr3	100796691	100796841	3:100796691-100796841	-
chr3	100798031	100798181	3:100798031-100798181	-
chr3	100800371	100800521	3:100800371-100800521	-
chr3	100802251	100802401	3:100802251-100802401	-
chr3	100810791	100810941	3:100810791-100810941	ENSG00000154175
chr3	100820029	100820179	3:100820029-100820179	-
chr3	100831771	100831921	3:100831771-100831921	-
chr3	100844396	100844546	3:100844396-100844546	-
chr3	100865591	100865741	3:100865591-100865741	-
chr3	100869756	100869906	3:100869756-100869906	-
chr3	100875311	100875461	3:100875311-100875461	-
chr3	100891131	100891281	3:100891131-100891281	-
chr3	100893711	100893861	3:100893711-100893861	-
chr3	100899511	100899661	3:100899511-100899661	-
chr3	100914391	100914541	3:100914391-100914541	ENSG00000154175,ENSG00000213431
chr3	100929151	100929301	3:100929151-100929301	-
chr3	100954279	100954429	3:100954279-100954429	ENSG00000201642
chr3	100955051	100955201	3:100955051-100955201	ENSG00000201642
chr3	100957531	100957681	3:100957531-100957681	ENSG00000201642
chr3	100982793	100982943	3:100982793-100982943	-
chr3	100992431	100992581	3:100992431-100992581	ENSG00000154175
chr3	100993431	100993581	3:100993431-100993581	ENSG00000154175
chr3	101010304	101010454	3:101010304-101010454	-
chr3	101010454	101010604	3:101010454-101010604	-
chr3	101017171	101017321	3:101017171-101017321	-
chr3	101036331	101036481	3:101036331-101036481	-
chr3	101038551	101038701	3:101038551-101038701	-
chr3	101043151	101043301	3:101043151-101043301	-
chr3	101043451	101043601	3:101043451-101043601	-
chr3	101066071	101066221	3:101066071-101066221	-
chr3	101066931	101067081	3:101066931-101067081	-
chr3	101069871	101070021	3:101069871-101070021	-
chr3	101070371	101070521	3:101070371-101070521	-
chr3	101072434	101072584	3:101072434-101072584	-
chr3	101077771	101077921	3:101077771-101077921	-
chr3	101082111	101082261	3:101082111-101082261	-
chr3	101091611	101091761	3:101091611-101091761	-
chr3	101102111	101102261	3:101102111-101102261	-
chr3	101102373	101102523	3:101102373-101102523	-
chr3	101102791	101102941	3:101102791-101102941	-
chr3	101118111	101118261	3:101118111-101118261	-
chr3	101119631	101119781	3:101119631-101119781	-
chr3	101133748	101133898	3:101133748-101133898	-
chr3	101147031	101147181	3:101147031-101147181	-
chr3	101155891	101156041	3:101155891-101156041	ENSG00000242573
chr3	101170111	101170261	3:101170111-101170261	ENSG00000242573
chr3	101179731	101179881	3:101179731-101179881	ENSG00000242573
chr3	101182851	101183001	3:101182851-101183001	ENSG00000242573
chr3	101184211	101184361	3:101184211-101184361	ENSG00000242573
chr3	101196211	101196361	3:101196211-101196361	-
chr3	101216831	101216981	3:101216831-101216981	-
chr3	101255411	101255561	3:101255411-101255561	-
chr3	101256643	101256793	3:101256643-101256793	-
chr3	101262811	101262961	3:101262811-101262961	-
chr3	101303211	101303361	3:101303211-101303361	ENSG00000081148
chr3	101304011	101304161	3:101304011-101304161	ENSG00000081148
chr3	101310771	101310921	3:101310771-101310921	ENSG00000081148
chr3	101351951	101352101	3:101351951-101352101	ENSG00000081148,ENSG00000138468,ENSG00000241738
chr3	101377431	101377581	3:101377431-101377581	-
chr3	101377991	101378141	3:101377991-101378141	ENSG00000232830
chr3	101380075	101380225	3:101380075-101380225	-
chr3	101381951	101382101	3:101381951-101382101	ENSG00000232830
chr3	101383211	101383361	3:101383211-101383361	ENSG00000232830
chr3	101390351	101390501	3:101390351-101390501	ENSG00000232830
chr3	101466851	101467001	3:101466851-101467001	ENSG00000282978,ENSG00000201554
chr3	101484291	101484441	3:101484291-101484441	-
chr3	101485351	101485501	3:101485351-101485501	ENSG00000232830,ENSG00000282978,ENSG00000201554,ENSG00000252348
chr3	101501826	101501976	3:101501826-101501976	-
chr3	101509431	101509581	3:101509431-101509581	ENSG00000138468
chr3	101509911	101510061	3:101509911-101510061	ENSG00000138468,ENSG00000175841
chr3	101512251	101512401	3:101512251-101512401	ENSG00000138468,ENSG00000175841
chr3	101512731	101512881	3:101512731-101512881	ENSG00000138468,ENSG00000232830,ENSG00000282978,ENSG00000201554,ENSG00000175841
chr3	101513211	101513361	3:101513211-101513361	ENSG00000138468,ENSG00000232830,ENSG00000282978,ENSG00000201554,ENSG00000175841
chr3	101531571	101531721	3:101531571-101531721	ENSG00000175841
chr3	101532131	101532281	3:101532131-101532281	ENSG00000175841
chr3	101532371	101532521	3:101532371-101532521	ENSG00000175841
chr3	101532911	101533061	3:101532911-101533061	ENSG00000175841
chr3	101533331	101533481	3:101533331-101533481	ENSG00000175841
chr3	101534291	101534441	3:101534291-101534441	ENSG00000175841
chr3	101534471	101534621	3:101534471-101534621	ENSG00000175841
chr3	101556851	101557001	3:101556851-101557001	-
chr3	101557571	101557721	3:101557571-101557721	ENSG00000174173
chr3	101561751	101561901	3:101561751-101561901	ENSG00000138468,ENSG00000232830,ENSG00000282978,ENSG00000201554,ENSG00000175841,ENSG00000174173,ENSG00000081154,ENSG00000242299,ENSG00000243396,ENSG00000252348,ENSG00000212319,ENSG00000066422,ENSG00000201121,ENSG00000256628,ENSG00000114391,ENSG00000286699
chr3	101562531	101562681	3:101562531-101562681	ENSG00000174173
chr3	101567711	101567861	3:101567711-101567861	ENSG00000174173,ENSG00000081154
chr3	101573151	101573301	3:101573151-101573301	-
chr3	101573991	101574141	3:101573991-101574141	ENSG00000081148,ENSG00000138468,ENSG00000232830,ENSG00000282978,ENSG00000201554,ENSG00000175841,ENSG00000174173,ENSG00000081154,ENSG00000242299,ENSG00000243396,ENSG00000252348,ENSG00000212319,ENSG00000201511,ENSG00000066422,ENSG00000201121,ENSG00000256628,ENSG00000114391,ENSG00000286699
chr3	101574611	101574761	3:101574611-101574761	ENSG00000081154,ENSG00000242299,ENSG00000256628
chr3	101574931	101575081	3:101574931-101575081	ENSG00000081154,ENSG00000242299,ENSG00000243396,ENSG00000252348,ENSG00000201121
chr3	101576169	101576319	3:101576169-101576319	ENSG00000242299
chr3	101602894	101603044	3:101602894-101603044	ENSG00000243396,ENSG00000252348
chr3	101635436	101635586	3:101635436-101635586	ENSG00000212319
chr3	101636311	101636461	3:101636311-101636461	ENSG00000252348,ENSG00000212319,ENSG00000201511,ENSG00000201121
chr3	101638255	101638405	3:101638255-101638405	ENSG00000252348,ENSG00000212319
chr3	101643971	101644121	3:101643971-101644121	ENSG00000252348,ENSG00000212319,ENSG00000201511,ENSG00000201121
chr3	101646856	101647006	3:101646856-101647006	ENSG00000201511,ENSG00000201121
chr3	101675190	101675340	3:101675190-101675340	-
chr3	101676231	101676381	3:101676231-101676381	-
chr3	101677171	101677321	3:101677171-101677321	-
chr3	101677951	101678101	3:101677951-101678101	-
chr3	101684871	101685021	3:101684871-101685021	-
chr3	101685337	101685487	3:101685337-101685487	-
chr3	101686771	101686921	3:101686771-101686921	-
chr3	101691271	101691421	3:101691271-101691421	-
chr3	101691631	101691781	3:101691631-101691781	-
chr3	101693711	101693861	3:101693711-101693861	-
chr3	101695891	101696041	3:101695891-101696041	-
chr3	101707471	101707621	3:101707471-101707621	ENSG00000114391,ENSG00000286699,ENSG00000244119
chr3	101721511	101721661	3:101721511-101721661	ENSG00000182504
chr3	101724531	101724681	3:101724531-101724681	ENSG00000066422,ENSG00000201121,ENSG00000256628,ENSG00000114391,ENSG00000286699,ENSG00000244119,ENSG00000182504
chr3	101724791	101724941	3:101724791-101724941	ENSG00000066422,ENSG00000201121,ENSG00000256628,ENSG00000114391,ENSG00000286699,ENSG00000244119,ENSG00000182504
chr3	101725671	101725821	3:101725671-101725821	ENSG00000182504
chr3	101779091	101779241	3:101779091-101779241	ENSG00000144815
chr3	101779351	101779501	3:101779351-101779501	ENSG00000144815
chr3	101780171	101780321	3:101780171-101780321	ENSG00000144815
chr3	101780771	101780921	3:101780771-101780921	ENSG00000114391,ENSG00000286699,ENSG00000144815
chr3	101781231	101781381	3:101781231-101781381	ENSG00000144815
chr3	101785426	101785576	3:101785426-101785576	-
chr3	101793091	101793241	3:101793091-101793241	-
chr3	101803311	101803461	3:101803311-101803461	ENSG00000144815
chr3	101805450	101805600	3:101805450-101805600	-
chr3	101809311	101809461	3:101809311-101809461	-
chr3	101809751	101809901	3:101809751-101809901	-
chr3	101810091	101810241	3:101810091-101810241	-
chr3	101813851	101814001	3:101813851-101814001	-
chr3	101827351	101827501	3:101827351-101827501	ENSG00000249474,ENSG00000144802
chr3	101827871	101828021	3:101827871-101828021	ENSG00000249474,ENSG00000144802
chr3	101828465	101828615	3:101828465-101828615	ENSG00000249474
chr3	101829211	101829361	3:101829211-101829361	ENSG00000249474,ENSG00000144802
chr3	101837031	101837181	3:101837031-101837181	-
chr3	101842711	101842861	3:101842711-101842861	-
chr3	101847411	101847561	3:101847411-101847561	-
chr3	101849291	101849441	3:101849291-101849441	ENSG00000114391,ENSG00000286699,ENSG00000249474,ENSG00000144802
chr3	101850871	101851021	3:101850871-101851021	ENSG00000144802
chr3	101851311	101851461	3:101851311-101851461	-
chr3	101851871	101852021	3:101851871-101852021	ENSG00000144802
chr3	101852871	101853021	3:101852871-101853021	-
chr3	101853571	101853721	3:101853571-101853721	-
chr3	101853891	101854041	3:101853891-101854041	-
chr3	101854211	101854361	3:101854211-101854361	-
chr3	101854571	101854721	3:101854571-101854721	-
chr3	101855211	101855361	3:101855211-101855361	-
chr3	101855791	101855941	3:101855791-101855941	-
chr3	101856931	101857081	3:101856931-101857081	-
chr3	101857451	101857601	3:101857451-101857601	-
chr3	101858051	101858201	3:101858051-101858201	-
chr3	101858751	101858901	3:101858751-101858901	-
chr3	101859231	101859381	3:101859231-101859381	-
chr3	101859771	101859921	3:101859771-101859921	-
chr3	101860011	101860161	3:101860011-101860161	-
chr3	101860331	101860481	3:101860331-101860481	-
chr3	101861531	101861681	3:101861531-101861681	ENSG00000144802
chr3	101862211	101862361	3:101862211-101862361	ENSG00000144802
chr3	101862911	101863061	3:101862911-101863061	ENSG00000144802
chr3	101863731	101863881	3:101863731-101863881	ENSG00000144802
chr3	101864391	101864541	3:101864391-101864541	-
chr3	101865111	101865261	3:101865111-101865261	-
chr3	101865731	101865881	3:101865731-101865881	-
chr3	101866251	101866401	3:101866251-101866401	-
chr3	101866911	101867061	3:101866911-101867061	-
chr3	101867531	101867681	3:101867531-101867681	-
chr3	101868091	101868241	3:101868091-101868241	-
chr3	101868731	101868881	3:101868731-101868881	-
chr3	101869229	101869379	3:101869229-101869379	-
chr3	101869609	101869759	3:101869609-101869759	-
chr3	101869931	101870081	3:101869931-101870081	ENSG00000287682
chr3	101870231	101870381	3:101870231-101870381	ENSG00000287682
chr3	101871331	101871481	3:101871331-101871481	ENSG00000287682
chr3	101873711	101873861	3:101873711-101873861	ENSG00000287682
chr3	101890871	101891021	3:101890871-101891021	-
chr3	101900431	101900581	3:101900431-101900581	-
chr3	101900911	101901061	3:101900911-101901061	-
chr3	101901391	101901541	3:101901391-101901541	-
chr3	101902191	101902341	3:101902191-101902341	ENSG00000287682
chr3	101903471	101903621	3:101903471-101903621	-
chr3	101929051	101929201	3:101929051-101929201	-
chr3	101935209	101935359	3:101935209-101935359	-
chr3	101936691	101936841	3:101936691-101936841	ENSG00000214407,ENSG00000241280
chr3	101938671	101938821	3:101938671-101938821	-
chr3	101939931	101940081	3:101939931-101940081	-
chr3	101940691	101940841	3:101940691-101940841	ENSG00000214407,ENSG00000202177,ENSG00000241280
chr3	101941451	101941601	3:101941451-101941601	-
chr3	101941711	101941861	3:101941711-101941861	-
chr3	101942411	101942561	3:101942411-101942561	-
chr3	101944371	101944521	3:101944371-101944521	ENSG00000214407
chr3	101950651	101950801	3:101950651-101950801	ENSG00000214407,ENSG00000202177,ENSG00000241280
chr3	101951471	101951621	3:101951471-101951621	-
chr3	101962171	101962321	3:101962171-101962321	ENSG00000241280
chr3	101963991	101964141	3:101963991-101964141	ENSG00000241280
chr3	101976591	101976741	3:101976591-101976741	-
chr3	101992951	101993101	3:101992951-101993101	-
chr3	101993151	101993301	3:101993151-101993301	-
chr3	101993711	101993861	3:101993711-101993861	-
chr3	101995751	101995901	3:101995751-101995901	-
chr3	101998671	101998821	3:101998671-101998821	-
chr3	102005971	102006121	3:102005971-102006121	-
chr3	102007251	102007401	3:102007251-102007401	-
chr3	102025994	102026144	3:102025994-102026144	-
chr3	102037511	102037661	3:102037511-102037661	-
chr3	102038531	102038681	3:102038531-102038681	-
chr3	102060951	102061101	3:102060951-102061101	-
chr3	102069471	102069621	3:102069471-102069621	-
chr3	102070391	102070541	3:102070391-102070541	-
chr3	102075031	102075181	3:102075031-102075181	-
chr3	102084131	102084281	3:102084131-102084281	-
chr3	102088731	102088881	3:102088731-102088881	-
chr3	102089291	102089441	3:102089291-102089441	-
chr3	102089441	102089591	3:102089441-102089591	-
chr3	102090051	102090201	3:102090051-102090201	ENSG00000170044
chr3	102090891	102091041	3:102090891-102091041	ENSG00000170044
chr3	102092651	102092801	3:102092651-102092801	-
chr3	102093251	102093401	3:102093251-102093401	-
chr3	102123911	102124061	3:102123911-102124061	-
chr3	102124371	102124521	3:102124371-102124521	-
chr3	102130371	102130521	3:102130371-102130521	-
chr3	102132511	102132661	3:102132511-102132661	-
chr3	102141211	102141361	3:102141211-102141361	-
chr3	102141411	102141561	3:102141411-102141561	-
chr3	102141931	102142081	3:102141931-102142081	-
chr3	102142773	102142923	3:102142773-102142923	-
chr3	102144171	102144321	3:102144171-102144321	-
chr3	102156551	102156701	3:102156551-102156701	-
chr3	102158211	102158361	3:102158211-102158361	-
chr3	102160031	102160181	3:102160031-102160181	-
chr3	102161691	102161841	3:102161691-102161841	-
chr3	102163071	102163221	3:102163071-102163221	-
chr3	102165471	102165621	3:102165471-102165621	-
chr3	102174531	102174681	3:102174531-102174681	ENSG00000170044
chr3	102176811	102176961	3:102176811-102176961	ENSG00000170044
chr3	102178931	102179081	3:102178931-102179081	-
chr3	102179651	102179801	3:102179651-102179801	ENSG00000170044
chr3	102180351	102180501	3:102180351-102180501	ENSG00000170044
chr3	102181065	102181215	3:102181065-102181215	-
chr3	102181311	102181461	3:102181311-102181461	-
chr3	102181671	102181821	3:102181671-102181821	ENSG00000170044
chr3	102182251	102182401	3:102182251-102182401	-
chr3	102200251	102200401	3:102200251-102200401	-
chr3	102206651	102206801	3:102206651-102206801	-
chr3	102224311	102224461	3:102224311-102224461	-
chr3	102225511	102225661	3:102225511-102225661	-
chr3	102229171	102229321	3:102229171-102229321	-
chr3	102302131	102302281	3:102302131-102302281	-
chr3	102353951	102354101	3:102353951-102354101	-
chr3	102355251	102355401	3:102355251-102355401	-
chr3	102400271	102400421	3:102400271-102400421	-
chr3	102400871	102401021	3:102400871-102401021	-
chr3	102415037	102415187	3:102415037-102415187	-
chr3	102415187	102415337	3:102415187-102415337	-
chr3	102415440	102415590	3:102415440-102415590	-
chr3	102415711	102415861	3:102415711-102415861	-
chr3	102441951	102442101	3:102441951-102442101	ENSG00000170044
chr3	102442531	102442681	3:102442531-102442681	-
chr3	102443171	102443321	3:102443171-102443321	-
chr3	102444225	102444375	3:102444225-102444375	-
chr3	102447411	102447561	3:102447411-102447561	-
chr3	102448571	102448721	3:102448571-102448721	-
chr3	102449451	102449601	3:102449451-102449601	ENSG00000170044
chr3	102451091	102451241	3:102451091-102451241	-
chr3	102512911	102513061	3:102512911-102513061	-
chr3	102529551	102529701	3:102529551-102529701	-
chr3	102530951	102531101	3:102530951-102531101	-
chr3	102533071	102533221	3:102533071-102533221	-
chr3	102536591	102536741	3:102536591-102536741	-
chr3	102576675	102576825	3:102576675-102576825	-
chr3	102577318	102577468	3:102577318-102577468	-
chr3	102584502	102584652	3:102584502-102584652	-
chr3	102636337	102636487	3:102636337-102636487	-
chr3	102673631	102673781	3:102673631-102673781	ENSG00000241754
chr3	102681104	102681254	3:102681104-102681254	ENSG00000241754
chr3	102684619	102684769	3:102684619-102684769	ENSG00000241754
chr3	102693776	102693926	3:102693776-102693926	-
chr3	102742300	102742450	3:102742300-102742450	ENSG00000201065
chr3	102755931	102756081	3:102755931-102756081	ENSG00000201065
chr3	102766751	102766901	3:102766751-102766901	ENSG00000201065
chr3	102795429	102795579	3:102795429-102795579	-
chr3	102834086	102834236	3:102834086-102834236	-
chr3	102939785	102939935	3:102939785-102939935	-
chr3	102974168	102974318	3:102974168-102974318	-
chr3	103048491	103048641	3:103048491-103048641	-
chr3	103136145	103136295	3:103136145-103136295	ENSG00000201922
chr3	103160792	103160942	3:103160792-103160942	ENSG00000201922
chr3	103204685	103204835	3:103204685-103204835	ENSG00000236691
chr3	103258331	103258481	3:103258331-103258481	ENSG00000236691
chr3	103296131	103296281	3:103296131-103296281	ENSG00000236691
chr3	103297373	103297523	3:103297373-103297523	ENSG00000236691
chr3	103331971	103332121	3:103331971-103332121	ENSG00000236691
chr3	103334485	103334635	3:103334485-103334635	-
chr3	103388386	103388536	3:103388386-103388536	-
chr3	103388536	103388686	3:103388536-103388686	-
chr3	103393531	103393681	3:103393531-103393681	-
chr3	103393912	103394062	3:103393912-103394062	-
chr3	103440631	103440781	3:103440631-103440781	ENSG00000265328
chr3	103441038	103441188	3:103441038-103441188	-
chr3	103441188	103441338	3:103441188-103441338	-
chr3	103499251	103499401	3:103499251-103499401	ENSG00000265328
chr3	103499662	103499812	3:103499662-103499812	ENSG00000265328
chr3	103548285	103548435	3:103548285-103548435	ENSG00000240107,ENSG00000265328
chr3	103554671	103554821	3:103554671-103554821	ENSG00000240107,ENSG00000265328
chr3	103554931	103555081	3:103554931-103555081	ENSG00000240107,ENSG00000265328
chr3	103583305	103583455	3:103583305-103583455	-
chr3	103644571	103644721	3:103644571-103644721	ENSG00000243195
chr3	103672479	103672629	3:103672479-103672629	ENSG00000243195
chr3	103693911	103694061	3:103693911-103694061	-
chr3	103712471	103712621	3:103712471-103712621	ENSG00000243195
chr3	103712921	103713071	3:103712921-103713071	-
chr3	103714364	103714514	3:103714364-103714514	-
chr3	103777751	103777901	3:103777751-103777901	-
chr3	103787591	103787741	3:103787591-103787741	-
chr3	103804264	103804414	3:103804264-103804414	-
chr3	103814121	103814271	3:103814121-103814271	-
chr3	103845351	103845501	3:103845351-103845501	-
chr3	103860079	103860229	3:103860079-103860229	-
chr3	103873151	103873301	3:103873151-103873301	-
chr3	103874151	103874301	3:103874151-103874301	-
chr3	103880011	103880161	3:103880011-103880161	-
chr3	103906411	103906561	3:103906411-103906561	-
chr3	103906851	103907001	3:103906851-103907001	ENSG00000265328,ENSG00000236691
chr3	103919111	103919261	3:103919111-103919261	-
chr3	103963451	103963601	3:103963451-103963601	-
chr3	103977631	103977781	3:103977631-103977781	-
chr3	103977971	103978121	3:103977971-103978121	-
chr3	103978151	103978301	3:103978151-103978301	-
chr3	103980091	103980241	3:103980091-103980241	-
chr3	103991591	103991741	3:103991591-103991741	-
chr3	104031751	104031901	3:104031751-104031901	-
chr3	104032351	104032501	3:104032351-104032501	-
chr3	104044151	104044301	3:104044151-104044301	-
chr3	104066811	104066961	3:104066811-104066961	ENSG00000214405
chr3	104069211	104069361	3:104069211-104069361	ENSG00000214405
chr3	104080271	104080421	3:104080271-104080421	-
chr3	104101931	104102081	3:104101931-104102081	-
chr3	104102431	104102581	3:104102431-104102581	-
chr3	104108607	104108757	3:104108607-104108757	-
chr3	104128880	104129030	3:104128880-104129030	-
chr3	104132791	104132941	3:104132791-104132941	-
chr3	104133128	104133278	3:104133128-104133278	-
chr3	104198229	104198379	3:104198229-104198379	-
chr3	104257611	104257761	3:104257611-104257761	-
chr3	104273171	104273321	3:104273171-104273321	-
chr3	104279831	104279981	3:104279831-104279981	-
chr3	104290812	104290962	3:104290812-104290962	-
chr3	104290962	104291112	3:104290962-104291112	-
chr3	104291691	104291841	3:104291691-104291841	-
chr3	104291991	104292141	3:104291991-104292141	-
chr3	104316299	104316449	3:104316299-104316449	-
chr3	104349951	104350101	3:104349951-104350101	-
chr3	104359631	104359781	3:104359631-104359781	ENSG00000243635
chr3	104367151	104367301	3:104367151-104367301	-
chr3	104397375	104397525	3:104397375-104397525	-
chr3	104397525	104397675	3:104397525-104397675	-
chr3	104425551	104425701	3:104425551-104425701	-
chr3	104436631	104436781	3:104436631-104436781	-
chr3	104437211	104437361	3:104437211-104437361	ENSG00000243635
chr3	104437931	104438081	3:104437931-104438081	-
chr3	104439011	104439161	3:104439011-104439161	-
chr3	104460851	104461001	3:104460851-104461001	ENSG00000243635
chr3	104510333	104510483	3:104510333-104510483	ENSG00000243635
chr3	104510483	104510577	3:104510483-104510577	ENSG00000243635
chr3	104510577	104510727	3:104510577-104510727	ENSG00000243635
chr3	104522171	104522321	3:104522171-104522321	ENSG00000243635
chr3	104556751	104556901	3:104556751-104556901	-
chr3	104564171	104564321	3:104564171-104564321	-
chr3	104576922	104577072	3:104576922-104577072	-
chr3	104584751	104584901	3:104584751-104584901	-
chr3	104596691	104596841	3:104596691-104596841	-
chr3	104604451	104604601	3:104604451-104604601	-
chr3	104628291	104628441	3:104628291-104628441	-
chr3	104629131	104629281	3:104629131-104629281	-
chr3	104629847	104629997	3:104629847-104629997	-
chr3	104633191	104633341	3:104633191-104633341	-
chr3	104636435	104636585	3:104636435-104636585	-
chr3	104674091	104674241	3:104674091-104674241	-
chr3	104717931	104718081	3:104717931-104718081	-
chr3	104725406	104725556	3:104725406-104725556	-
chr3	104735391	104735541	3:104735391-104735541	-
chr3	104736018	104736168	3:104736018-104736168	-
chr3	104736168	104736318	3:104736168-104736318	-
chr3	104745771	104745921	3:104745771-104745921	-
chr3	104750671	104750821	3:104750671-104750821	-
chr3	104762820	104762970	3:104762820-104762970	-
chr3	104763171	104763321	3:104763171-104763321	-
chr3	104763511	104763661	3:104763511-104763661	-
chr3	104785731	104785881	3:104785731-104785881	-
chr3	104786071	104786221	3:104786071-104786221	-
chr3	104789411	104789561	3:104789411-104789561	-
chr3	104791327	104791477	3:104791327-104791477	-
chr3	104796691	104796841	3:104796691-104796841	-
chr3	104798391	104798541	3:104798391-104798541	-
chr3	104802991	104803141	3:104802991-104803141	-
chr3	104803159	104803309	3:104803159-104803309	-
chr3	104803309	104803459	3:104803309-104803459	-
chr3	104833771	104833921	3:104833771-104833921	-
chr3	104846371	104846521	3:104846371-104846521	-
chr3	104856871	104857021	3:104856871-104857021	-
chr3	104860371	104860521	3:104860371-104860521	-
chr3	104868391	104868541	3:104868391-104868541	-
chr3	104872311	104872461	3:104872311-104872461	-
chr3	104878511	104878661	3:104878511-104878661	-
chr3	104885551	104885701	3:104885551-104885701	-
chr3	104886351	104886501	3:104886351-104886501	-
chr3	104907611	104907761	3:104907611-104907761	-
chr3	104909291	104909441	3:104909291-104909441	-
chr3	104909891	104910041	3:104909891-104910041	-
chr3	104911531	104911681	3:104911531-104911681	-
chr3	104913026	104913176	3:104913026-104913176	-
chr3	104915991	104916141	3:104915991-104916141	-
chr3	104916771	104916921	3:104916771-104916921	-
chr3	104916921	104917071	3:104916921-104917071	-
chr3	104917091	104917241	3:104917091-104917241	-
chr3	104917451	104917601	3:104917451-104917601	-
chr3	104951531	104951681	3:104951531-104951681	-
chr3	104952631	104952781	3:104952631-104952781	-
chr3	104985611	104985761	3:104985611-104985761	-
chr3	104990031	104990181	3:104990031-104990181	-
chr3	105014731	105014881	3:105014731-105014881	-
chr3	105062989	105063139	3:105062989-105063139	-
chr3	105108939	105109089	3:105108939-105109089	-
chr3	105138114	105138264	3:105138114-105138264	-
chr3	105140981	105141131	3:105140981-105141131	-
chr3	105141131	105141281	3:105141131-105141281	-
chr3	105166811	105166961	3:105166811-105166961	-
chr3	105195371	105195521	3:105195371-105195521	-
chr3	105195891	105196041	3:105195891-105196041	-
chr3	105196111	105196261	3:105196111-105196261	-
chr3	105232651	105232801	3:105232651-105232801	-
chr3	105233170	105233320	3:105233170-105233320	-
chr3	105260476	105260626	3:105260476-105260626	-
chr3	105274991	105275141	3:105274991-105275141	-
chr3	105277791	105277941	3:105277791-105277941	-
chr3	105302866	105303016	3:105302866-105303016	-
chr3	105304671	105304821	3:105304671-105304821	-
chr3	105328118	105328268	3:105328118-105328268	-
chr3	105351951	105352101	3:105351951-105352101	-
```
