## Supplementary material for "Cell type-specific epigenetic regulatory circuitry of coronary artery disease loci": MSC_DNase_c7_hg38_EnhancerInteractions.bed (part 14 of 21)

```
chr3	105353111	105353261	3:105353111-105353261	-
chr3	105353531	105353681	3:105353531-105353681	-
chr3	105353991	105354141	3:105353991-105354141	-
chr3	105354551	105354701	3:105354551-105354701	-
chr3	105355411	105355561	3:105355411-105355561	-
chr3	105355831	105355981	3:105355831-105355981	-
chr3	105359171	105359321	3:105359171-105359321	-
chr3	105359491	105359641	3:105359491-105359641	-
chr3	105362142	105362292	3:105362142-105362292	-
chr3	105362411	105362561	3:105362411-105362561	-
chr3	105364251	105364401	3:105364251-105364401	ENSG00000170017
chr3	105364708	105364858	3:105364708-105364858	-
chr3	105365751	105365901	3:105365751-105365901	ENSG00000170017
chr3	105366011	105366161	3:105366011-105366161	ENSG00000170017
chr3	105366651	105366801	3:105366651-105366801	ENSG00000170017
chr3	105367131	105367281	3:105367131-105367281	-
chr3	105367791	105367941	3:105367791-105367941	ENSG00000170017
chr3	105368231	105368381	3:105368231-105368381	ENSG00000170017
chr3	105368731	105368881	3:105368731-105368881	-
chr3	105369111	105369261	3:105369111-105369261	ENSG00000170017
chr3	105369571	105369721	3:105369571-105369721	ENSG00000170017
chr3	105369871	105370021	3:105369871-105370021	ENSG00000170017
chr3	105385311	105385461	3:105385311-105385461	-
chr3	105387271	105387421	3:105387271-105387421	-
chr3	105394271	105394421	3:105394271-105394421	-
chr3	105402311	105402461	3:105402311-105402461	-
chr3	105414491	105414641	3:105414491-105414641	-
chr3	105415011	105415161	3:105415011-105415161	-
chr3	105416091	105416241	3:105416091-105416241	-
chr3	105441751	105441901	3:105441751-105441901	-
chr3	105444851	105445001	3:105444851-105445001	-
chr3	105448691	105448841	3:105448691-105448841	-
chr3	105473631	105473781	3:105473631-105473781	-
chr3	105480891	105481041	3:105480891-105481041	-
chr3	105483631	105483781	3:105483631-105483781	-
chr3	105490191	105490341	3:105490191-105490341	-
chr3	105513191	105513341	3:105513191-105513341	-
chr3	105517091	105517241	3:105517091-105517241	-
chr3	105518951	105519101	3:105518951-105519101	-
chr3	105526791	105526941	3:105526791-105526941	-
chr3	105537731	105537881	3:105537731-105537881	-
chr3	105538363	105538513	3:105538363-105538513	-
chr3	105538631	105538781	3:105538631-105538781	-
chr3	105553971	105554121	3:105553971-105554121	-
chr3	105559631	105559781	3:105559631-105559781	-
chr3	105560011	105560161	3:105560011-105560161	-
chr3	105573956	105574106	3:105573956-105574106	-
chr3	105598191	105598341	3:105598191-105598341	-
chr3	105606171	105606321	3:105606171-105606321	-
chr3	105614411	105614561	3:105614411-105614561	-
chr3	105614762	105614912	3:105614762-105614912	-
chr3	105620371	105620521	3:105620371-105620521	-
chr3	105647131	105647281	3:105647131-105647281	-
chr3	105647831	105647981	3:105647831-105647981	-
chr3	105648231	105648381	3:105648231-105648381	-
chr3	105649551	105649701	3:105649551-105649701	-
chr3	105650151	105650301	3:105650151-105650301	-
chr3	105686411	105686561	3:105686411-105686561	-
chr3	105688191	105688341	3:105688191-105688341	-
chr3	105688341	105688491	3:105688341-105688491	-
chr3	105688931	105689081	3:105688931-105689081	-
chr3	105715151	105715301	3:105715151-105715301	-
chr3	105715451	105715601	3:105715451-105715601	-
chr3	105719471	105719621	3:105719471-105719621	-
chr3	105731357	105731507	3:105731357-105731507	-
chr3	105746761	105746911	3:105746761-105746911	-
chr3	105747071	105747221	3:105747071-105747221	-
chr3	105752791	105752941	3:105752791-105752941	-
chr3	105753191	105753341	3:105753191-105753341	-
chr3	105753951	105754101	3:105753951-105754101	-
chr3	105780231	105780381	3:105780231-105780381	-
chr3	105781991	105782141	3:105781991-105782141	-
chr3	105791271	105791421	3:105791271-105791421	-
chr3	105792351	105792501	3:105792351-105792501	ENSG00000286956,ENSG00000252626,ENSG00000287421,ENSG00000114423
chr3	105793151	105793301	3:105793151-105793301	-
chr3	105806491	105806641	3:105806491-105806641	-
chr3	105812251	105812401	3:105812251-105812401	-
chr3	105821591	105821741	3:105821591-105821741	-
chr3	105822251	105822401	3:105822251-105822401	-
chr3	105823231	105823381	3:105823231-105823381	-
chr3	105823571	105823721	3:105823571-105823721	ENSG00000114423
chr3	105827531	105827681	3:105827531-105827681	-
chr3	105828051	105828201	3:105828051-105828201	-
chr3	105828811	105828961	3:105828811-105828961	-
chr3	105829304	105829454	3:105829304-105829454	-
chr3	105830351	105830501	3:105830351-105830501	-
chr3	105836671	105836821	3:105836671-105836821	-
chr3	105843051	105843201	3:105843051-105843201	-
chr3	105844831	105844981	3:105844831-105844981	-
chr3	105847031	105847181	3:105847031-105847181	-
chr3	105860771	105860921	3:105860771-105860921	-
chr3	105865071	105865221	3:105865071-105865221	-
chr3	105865331	105865481	3:105865331-105865481	-
chr3	105865885	105866035	3:105865885-105866035	-
chr3	105866793	105866943	3:105866793-105866943	-
chr3	105867071	105867221	3:105867071-105867221	-
chr3	105867311	105867461	3:105867311-105867461	-
chr3	105868491	105868641	3:105868491-105868641	ENSG00000114423
chr3	105869071	105869221	3:105869071-105869221	ENSG00000114423
chr3	105869331	105869481	3:105869331-105869481	ENSG00000114423
chr3	105883928	105884078	3:105883928-105884078	-
chr3	105899648	105899798	3:105899648-105899798	-
chr3	105905028	105905178	3:105905028-105905178	-
chr3	105907048	105907198	3:105907048-105907198	-
chr3	105933948	105934098	3:105933948-105934098	-
chr3	105938228	105938378	3:105938228-105938378	-
chr3	105944379	105944529	3:105944379-105944529	-
chr3	105944848	105944998	3:105944848-105944998	-
chr3	105948217	105948367	3:105948217-105948367	-
chr3	105957861	105958011	3:105957861-105958011	-
chr3	105970448	105970598	3:105970448-105970598	-
chr3	105976048	105976198	3:105976048-105976198	-
chr3	105984948	105985098	3:105984948-105985098	-
chr3	105998008	105998158	3:105998008-105998158	ENSG00000287421
chr3	106004348	106004498	3:106004348-106004498	-
chr3	106004938	106005088	3:106004938-106005088	-
chr3	106006088	106006238	3:106006088-106006238	-
chr3	106008868	106009018	3:106008868-106009018	-
chr3	106014088	106014238	3:106014088-106014238	-
chr3	106025168	106025318	3:106025168-106025318	-
chr3	106026908	106027058	3:106026908-106027058	-
chr3	106058623	106058773	3:106058623-106058773	-
chr3	106065908	106066058	3:106065908-106066058	-
chr3	106083328	106083478	3:106083328-106083478	-
chr3	106083645	106083795	3:106083645-106083795	-
chr3	106083795	106083945	3:106083795-106083945	-
chr3	106086128	106086278	3:106086128-106086278	-
chr3	106093748	106093898	3:106093748-106093898	ENSG00000287421
chr3	106097808	106097958	3:106097808-106097958	-
chr3	106114348	106114498	3:106114348-106114498	-
chr3	106114908	106115058	3:106114908-106115058	-
chr3	106119868	106120018	3:106119868-106120018	ENSG00000287421
chr3	106120448	106120598	3:106120448-106120598	ENSG00000287421
chr3	106130888	106131038	3:106130888-106131038	ENSG00000287421
chr3	106131548	106131698	3:106131548-106131698	ENSG00000287421
chr3	106132608	106132758	3:106132608-106132758	-
chr3	106144153	106144303	3:106144153-106144303	-
chr3	106176808	106176958	3:106176808-106176958	ENSG00000287421
chr3	106184228	106184378	3:106184228-106184378	ENSG00000287421
chr3	106208416	106208566	3:106208416-106208566	-
chr3	106209059	106209209	3:106209059-106209209	-
chr3	106212965	106213115	3:106212965-106213115	-
chr3	106215168	106215318	3:106215168-106215318	-
chr3	106242967	106243117	3:106242967-106243117	-
chr3	106249268	106249418	3:106249268-106249418	-
chr3	106257650	106257800	3:106257650-106257800	-
chr3	106261568	106261718	3:106261568-106261718	-
chr3	106262148	106262298	3:106262148-106262298	-
chr3	106263048	106263198	3:106263048-106263198	-
chr3	106299388	106299538	3:106299388-106299538	-
chr3	106323728	106323878	3:106323728-106323878	ENSG00000244652
chr3	106324208	106324358	3:106324208-106324358	ENSG00000244652
chr3	106324568	106324718	3:106324568-106324718	ENSG00000244652
chr3	106327208	106327358	3:106327208-106327358	ENSG00000244652
chr3	106329648	106329798	3:106329648-106329798	ENSG00000244652
chr3	106334328	106334478	3:106334328-106334478	ENSG00000244652
chr3	106341201	106341351	3:106341201-106341351	-
chr3	106345548	106345698	3:106345548-106345698	ENSG00000272597,ENSG00000241218,ENSG00000286956,ENSG00000252626,ENSG00000240796,ENSG00000239586,ENSG00000250630,ENSG00000240034,ENSG00000243658,ENSG00000249580,ENSG00000242836,ENSG00000242214,ENSG00000239632,ENSG00000241787,ENSG00000244652,ENSG00000287421
chr3	106372148	106372298	3:106372148-106372298	-
chr3	106376105	106376255	3:106376105-106376255	-
chr3	106391408	106391558	3:106391408-106391558	-
chr3	106393028	106393178	3:106393028-106393178	-
chr3	106399348	106399498	3:106399348-106399498	-
chr3	106399828	106399978	3:106399828-106399978	-
chr3	106401768	106401918	3:106401768-106401918	-
chr3	106403528	106403678	3:106403528-106403678	-
chr3	106425188	106425338	3:106425188-106425338	ENSG00000286854
chr3	106428688	106428838	3:106428688-106428838	ENSG00000286956,ENSG00000252626,ENSG00000286854
chr3	106457408	106457558	3:106457408-106457558	-
chr3	106485348	106485498	3:106485348-106485498	-
chr3	106509428	106509578	3:106509428-106509578	-
chr3	106509888	106510038	3:106509888-106510038	-
chr3	106510328	106510478	3:106510328-106510478	ENSG00000200610
chr3	106514639	106514789	3:106514639-106514789	ENSG00000200610
chr3	106514968	106515118	3:106514968-106515118	ENSG00000200610
chr3	106518588	106518738	3:106518588-106518738	ENSG00000200610
chr3	106534069	106534219	3:106534069-106534219	-
chr3	106534368	106534518	3:106534368-106534518	ENSG00000200610
chr3	106560488	106560638	3:106560488-106560638	ENSG00000242759
chr3	106560748	106560898	3:106560748-106560898	-
chr3	106561248	106561398	3:106561248-106561398	-
chr3	106566428	106566578	3:106566428-106566578	-
chr3	106590366	106590516	3:106590366-106590516	-
chr3	106609828	106609978	3:106609828-106609978	-
chr3	106611988	106612138	3:106611988-106612138	-
chr3	106628508	106628658	3:106628508-106628658	-
chr3	106635408	106635558	3:106635408-106635558	-
chr3	106688548	106688698	3:106688548-106688698	ENSG00000252626,ENSG00000240796,ENSG00000239586,ENSG00000250630,ENSG00000240034,ENSG00000243658,ENSG00000249580,ENSG00000242836,ENSG00000242214,ENSG00000239632,ENSG00000241787,ENSG00000200361,ENSG00000288557
chr3	106711808	106711958	3:106711808-106711958	-
chr3	106728428	106728578	3:106728428-106728578	ENSG00000240796,ENSG00000239586,ENSG00000250630,ENSG00000240034
chr3	106792848	106792998	3:106792848-106792998	-
chr3	106793228	106793378	3:106793228-106793378	-
chr3	106809648	106809798	3:106809648-106809798	-
chr3	106810508	106810658	3:106810508-106810658	-
chr3	106811488	106811638	3:106811488-106811638	-
chr3	106824928	106825078	3:106824928-106825078	ENSG00000240796,ENSG00000239586,ENSG00000250630,ENSG00000240034,ENSG00000243658,ENSG00000249580,ENSG00000242836,ENSG00000242214,ENSG00000239632,ENSG00000241787,ENSG00000239997
chr3	106826088	106826238	3:106826088-106826238	ENSG00000286956,ENSG00000252626,ENSG00000240796,ENSG00000239586,ENSG00000250630,ENSG00000240034,ENSG00000243658,ENSG00000249580,ENSG00000242836,ENSG00000242214,ENSG00000239632,ENSG00000241787,ENSG00000239997
chr3	106827168	106827318	3:106827168-106827318	ENSG00000240796,ENSG00000239586,ENSG00000250630,ENSG00000240034,ENSG00000243658,ENSG00000249580,ENSG00000242836,ENSG00000242214,ENSG00000239632,ENSG00000241787,ENSG00000239997
chr3	106827568	106827718	3:106827568-106827718	ENSG00000240796,ENSG00000239586,ENSG00000250630,ENSG00000240034,ENSG00000243658,ENSG00000249580,ENSG00000242836,ENSG00000242214,ENSG00000239632,ENSG00000241787,ENSG00000239997
chr3	106829368	106829518	3:106829368-106829518	ENSG00000239997
chr3	106840008	106840158	3:106840008-106840158	ENSG00000239997
chr3	106842268	106842418	3:106842268-106842418	ENSG00000239997
chr3	106860268	106860418	3:106860268-106860418	-
chr3	106861826	106861976	3:106861826-106861976	-
chr3	106861976	106862126	3:106861976-106862126	-
chr3	106862148	106862298	3:106862148-106862298	-
chr3	106913208	106913358	3:106913208-106913358	ENSG00000240796,ENSG00000239586,ENSG00000250630,ENSG00000240034,ENSG00000243658,ENSG00000249580,ENSG00000242836,ENSG00000242214,ENSG00000239632,ENSG00000241787
chr3	106914673	106914823	3:106914673-106914823	ENSG00000240796,ENSG00000239586,ENSG00000250630,ENSG00000240034,ENSG00000243658,ENSG00000249580,ENSG00000242836,ENSG00000242214,ENSG00000239632,ENSG00000241787
chr3	106943208	106943358	3:106943208-106943358	-
chr3	106963548	106963698	3:106963548-106963698	ENSG00000252626,ENSG00000240796,ENSG00000239586,ENSG00000250630,ENSG00000240034,ENSG00000243658,ENSG00000249580,ENSG00000242836,ENSG00000242214,ENSG00000239632,ENSG00000241787
chr3	106981648	106981798	3:106981648-106981798	ENSG00000252626
chr3	106995728	106995878	3:106995728-106995878	ENSG00000252626
chr3	107024648	107024798	3:107024648-107024798	ENSG00000252626
chr3	107025008	107025158	3:107025008-107025158	ENSG00000286956,ENSG00000252626
chr3	107063408	107063558	3:107063408-107063558	ENSG00000286956
chr3	107064548	107064698	3:107064548-107064698	ENSG00000286956,ENSG00000252626
chr3	107068730	107068880	3:107068730-107068880	-
chr3	107069068	107069218	3:107069068-107069218	ENSG00000286956
chr3	107106448	107106598	3:107106448-107106598	ENSG00000239455
chr3	107112433	107112583	3:107112433-107112583	ENSG00000239455
chr3	107118308	107118458	3:107118308-107118458	ENSG00000239455
chr3	107124968	107125118	3:107124968-107125118	ENSG00000242759
chr3	107175393	107175543	3:107175393-107175543	-
chr3	107184488	107184638	3:107184488-107184638	-
chr3	107199028	107199178	3:107199028-107199178	-
chr3	107206248	107206398	3:107206248-107206398	ENSG00000242759
chr3	107206758	107206908	3:107206758-107206908	-
chr3	107207088	107207238	3:107207088-107207238	-
chr3	107207238	107207388	3:107207238-107207388	-
chr3	107208228	107208378	3:107208228-107208378	ENSG00000138483,ENSG00000272597,ENSG00000241218,ENSG00000243701,ENSG00000242759
chr3	107208868	107209018	3:107208868-107209018	ENSG00000242759
chr3	107209528	107209678	3:107209528-107209678	ENSG00000242759
chr3	107216768	107216918	3:107216768-107216918	ENSG00000243701
chr3	107217328	107217478	3:107217328-107217478	ENSG00000243701,ENSG00000242759
chr3	107219004	107219154	3:107219004-107219154	-
chr3	107220628	107220778	3:107220628-107220778	-
chr3	107222008	107222158	3:107222008-107222158	-
chr3	107223028	107223178	3:107223028-107223178	ENSG00000272597,ENSG00000241218,ENSG00000243701,ENSG00000242759
chr3	107227208	107227358	3:107227208-107227358	-
chr3	107235528	107235678	3:107235528-107235678	ENSG00000243701
chr3	107235988	107236138	3:107235988-107236138	ENSG00000243701,ENSG00000242759
chr3	107240628	107240778	3:107240628-107240778	ENSG00000243701,ENSG00000242759
chr3	107241288	107241438	3:107241288-107241438	ENSG00000243701
chr3	107241438	107241588	3:107241438-107241588	ENSG00000243701,ENSG00000242759
chr3	107263344	107263494	3:107263344-107263494	-
chr3	107263748	107263898	3:107263748-107263898	-
chr3	107265028	107265178	3:107265028-107265178	-
chr3	107271928	107272078	3:107271928-107272078	-
chr3	107272568	107272718	3:107272568-107272718	-
chr3	107273568	107273718	3:107273568-107273718	-
chr3	107284748	107284898	3:107284748-107284898	-
chr3	107285308	107285458	3:107285308-107285458	-
chr3	107315208	107315358	3:107315208-107315358	ENSG00000272597,ENSG00000241218,ENSG00000239828
chr3	107347828	107347978	3:107347828-107347978	ENSG00000272597,ENSG00000241218
chr3	107367063	107367213	3:107367063-107367213	ENSG00000138483
chr3	107367348	107367498	3:107367348-107367498	ENSG00000138483,ENSG00000272597,ENSG00000241218
chr3	107387688	107387838	3:107387688-107387838	ENSG00000138483
chr3	107392908	107393058	3:107392908-107393058	ENSG00000138483
chr3	107404178	107404328	3:107404178-107404328	-
chr3	107404828	107404978	3:107404828-107404978	ENSG00000138483,ENSG00000272597,ENSG00000241218
chr3	107407886	107408036	3:107407886-107408036	-
chr3	107408203	107408353	3:107408203-107408353	-
chr3	107416268	107416418	3:107416268-107416418	ENSG00000239828
chr3	107416688	107416838	3:107416688-107416838	ENSG00000239828
chr3	107416988	107417138	3:107416988-107417138	ENSG00000239828
chr3	107421288	107421438	3:107421288-107421438	ENSG00000138483,ENSG00000239828
chr3	107429468	107429618	3:107429468-107429618	ENSG00000273125,ENSG00000239828
chr3	107429968	107430118	3:107429968-107430118	ENSG00000273125,ENSG00000138483,ENSG00000272597,ENSG00000241218,ENSG00000239828
chr3	107430708	107430858	3:107430708-107430858	ENSG00000273125
chr3	107431148	107431298	3:107431148-107431298	ENSG00000273125
chr3	107431868	107432018	3:107431868-107432018	ENSG00000273125,ENSG00000239828
chr3	107432748	107432898	3:107432748-107432898	-
chr3	107450388	107450538	3:107450388-107450538	-
chr3	107452568	107452718	3:107452568-107452718	-
chr3	107470661	107470811	3:107470661-107470811	-
chr3	107485809	107485959	3:107485809-107485959	-
chr3	107497568	107497718	3:107497568-107497718	-
chr3	107506608	107506758	3:107506608-107506758	-
chr3	107512221	107512371	3:107512221-107512371	-
chr3	107522848	107522998	3:107522848-107522998	ENSG00000114439,ENSG00000273125,ENSG00000138483,ENSG00000272597,ENSG00000241218
chr3	107523668	107523818	3:107523668-107523818	ENSG00000114439
chr3	107523908	107524058	3:107523908-107524058	ENSG00000114439
chr3	107524528	107524678	3:107524528-107524678	ENSG00000114439
chr3	107524808	107524958	3:107524808-107524958	ENSG00000114439
chr3	107525268	107525418	3:107525268-107525418	ENSG00000114439
chr3	107534108	107534258	3:107534108-107534258	-
chr3	107537588	107537738	3:107537588-107537738	-
chr3	107537888	107538038	3:107537888-107538038	-
chr3	107542788	107542938	3:107542788-107542938	-
chr3	107543848	107543998	3:107543848-107543998	-
chr3	107545748	107545898	3:107545748-107545898	-
chr3	107562128	107562278	3:107562128-107562278	-
chr3	107563129	107563279	3:107563129-107563279	-
chr3	107574768	107574918	3:107574768-107574918	-
chr3	107594988	107595138	3:107594988-107595138	-
chr3	107598408	107598558	3:107598408-107598558	-
chr3	107599228	107599378	3:107599228-107599378	-
chr3	107604548	107604698	3:107604548-107604698	-
chr3	107619688	107619838	3:107619688-107619838	-
chr3	107629688	107629838	3:107629688-107629838	-
chr3	107642028	107642178	3:107642028-107642178	-
chr3	107658108	107658258	3:107658108-107658258	-
chr3	107660488	107660638	3:107660488-107660638	-
chr3	107661868	107662018	3:107661868-107662018	-
chr3	107662228	107662378	3:107662228-107662378	-
chr3	107662728	107662878	3:107662728-107662878	-
chr3	107675488	107675638	3:107675488-107675638	-
chr3	107676848	107676998	3:107676848-107676998	-
chr3	107680788	107680938	3:107680788-107680938	-
chr3	107683568	107683718	3:107683568-107683718	-
chr3	107689535	107689685	3:107689535-107689685	-
chr3	107690648	107690798	3:107690648-107690798	-
chr3	107699748	107699898	3:107699748-107699898	-
chr3	107704588	107704738	3:107704588-107704738	-
chr3	107711008	107711158	3:107711008-107711158	-
chr3	107738568	107738718	3:107738568-107738718	-
chr3	107741408	107741558	3:107741408-107741558	-
chr3	107744168	107744318	3:107744168-107744318	-
chr3	107752748	107752898	3:107752748-107752898	-
chr3	107753608	107753758	3:107753608-107753758	-
chr3	107756788	107756938	3:107756788-107756938	ENSG00000241469
chr3	107781248	107781398	3:107781248-107781398	-
chr3	107796928	107797078	3:107796928-107797078	-
chr3	107800723	107800873	3:107800723-107800873	-
chr3	107816307	107816457	3:107816307-107816457	-
chr3	107817228	107817378	3:107817228-107817378	-
chr3	107817728	107817878	3:107817728-107817878	-
chr3	107846368	107846518	3:107846368-107846518	ENSG00000241469
chr3	107855808	107855958	3:107855808-107855958	ENSG00000241469
chr3	107885168	107885318	3:107885168-107885318	ENSG00000241469,ENSG00000240423
chr3	107895098	107895248	3:107895098-107895248	-
chr3	107900148	107900298	3:107900148-107900298	ENSG00000241469
chr3	107913828	107913978	3:107913828-107913978	-
chr3	107927648	107927798	3:107927648-107927798	ENSG00000241469,ENSG00000240423
chr3	107928208	107928358	3:107928208-107928358	ENSG00000240423
chr3	107938168	107938318	3:107938168-107938318	-
chr3	107956774	107956924	3:107956774-107956924	-
chr3	107957348	107957498	3:107957348-107957498	-
chr3	107957588	107957738	3:107957588-107957738	-
chr3	107959888	107960038	3:107959888-107960038	-
chr3	107963048	107963198	3:107963048-107963198	-
chr3	107981548	107981698	3:107981548-107981698	-
chr3	107985637	107985787	3:107985637-107985787	-
chr3	107986608	107986758	3:107986608-107986758	-
chr3	107987068	107987218	3:107987068-107987218	-
chr3	107987368	107987518	3:107987368-107987518	ENSG00000243188,ENSG00000114455,ENSG00000279277,ENSG00000241469,ENSG00000240423
chr3	107988608	107988758	3:107988608-107988758	-
chr3	107993081	107993231	3:107993081-107993231	-
chr3	107993408	107993558	3:107993408-107993558	-
chr3	108001588	108001738	3:108001588-108001738	-
chr3	108009048	108009198	3:108009048-108009198	-
chr3	108022808	108022958	3:108022808-108022958	-
chr3	108031988	108032138	3:108031988-108032138	ENSG00000279277
chr3	108035848	108035998	3:108035848-108035998	ENSG00000279277
chr3	108036548	108036698	3:108036548-108036698	ENSG00000279277
chr3	108037108	108037258	3:108037108-108037258	ENSG00000279277
chr3	108040588	108040738	3:108040588-108040738	ENSG00000279277
chr3	108041348	108041498	3:108041348-108041498	ENSG00000279277
chr3	108041498	108041648	3:108041498-108041648	ENSG00000279277
chr3	108051128	108051278	3:108051128-108051278	ENSG00000196776
chr3	108053308	108053458	3:108053308-108053458	-
chr3	108060448	108060598	3:108060448-108060598	ENSG00000196776
chr3	108085968	108086118	3:108085968-108086118	ENSG00000196776
chr3	108088888	108089038	3:108088888-108089038	ENSG00000196776
chr3	108089648	108089798	3:108089648-108089798	-
chr3	108089968	108090118	3:108089968-108090118	ENSG00000196776
chr3	108090308	108090458	3:108090308-108090458	ENSG00000196776
chr3	108090508	108090658	3:108090508-108090658	ENSG00000196776
chr3	108091008	108091158	3:108091008-108091158	ENSG00000243188,ENSG00000114455,ENSG00000196776
chr3	108099328	108099478	3:108099328-108099478	ENSG00000196776
chr3	108099768	108099918	3:108099768-108099918	ENSG00000196776
chr3	108117368	108117518	3:108117368-108117518	-
chr3	108124910	108125060	3:108124910-108125060	-
chr3	108130808	108130958	3:108130808-108130958	ENSG00000271856
chr3	108131228	108131378	3:108131228-108131378	ENSG00000243188,ENSG00000114455,ENSG00000271856
chr3	108132048	108132198	3:108132048-108132198	ENSG00000271856
chr3	108132488	108132638	3:108132488-108132638	ENSG00000271856
chr3	108132788	108132938	3:108132788-108132938	ENSG00000271856
chr3	108133048	108133198	3:108133048-108133198	ENSG00000271856
chr3	108133481	108133631	3:108133481-108133631	-
chr3	108133631	108133781	3:108133631-108133781	-
chr3	108153508	108153658	3:108153508-108153658	-
chr3	108159938	108160088	3:108159938-108160088	-
chr3	108175517	108175667	3:108175517-108175667	-
chr3	108178128	108178278	3:108178128-108178278	-
chr3	108178848	108178998	3:108178848-108178998	-
chr3	108180248	108180398	3:108180248-108180398	-
chr3	108181210	108181360	3:108181210-108181360	-
chr3	108181428	108181578	3:108181428-108181578	-
chr3	108182468	108182618	3:108182468-108182618	-
chr3	108183288	108183438	3:108183288-108183438	-
chr3	108184108	108184258	3:108184108-108184258	-
chr3	108216008	108216158	3:108216008-108216158	-
chr3	108216588	108216738	3:108216588-108216738	-
chr3	108218948	108219098	3:108218948-108219098	-
chr3	108220148	108220298	3:108220148-108220298	-
chr3	108220808	108220958	3:108220808-108220958	-
chr3	108221528	108221678	3:108221528-108221678	ENSG00000114446
chr3	108222428	108222578	3:108222428-108222578	ENSG00000243188,ENSG00000114455,ENSG00000114446,ENSG00000241469,ENSG00000240423
chr3	108223708	108223858	3:108223708-108223858	-
chr3	108224088	108224238	3:108224088-108224238	ENSG00000114446
chr3	108224708	108224858	3:108224708-108224858	-
chr3	108250868	108251018	3:108250868-108251018	-
chr3	108283108	108283258	3:108283108-108283258	ENSG00000114455
chr3	108311898	108312048	3:108311898-108312048	ENSG00000243188,ENSG00000114455
chr3	108312048	108312198	3:108312048-108312198	ENSG00000243188,ENSG00000114455
chr3	108345562	108345712	3:108345562-108345712	ENSG00000243188,ENSG00000114455
chr3	108345712	108345862	3:108345712-108345862	ENSG00000243188,ENSG00000114455
chr3	108404048	108404198	3:108404048-108404198	-
chr3	108404528	108404678	3:108404528-108404678	-
chr3	108406188	108406338	3:108406188-108406338	-
chr3	108406708	108406858	3:108406708-108406858	ENSG00000243188
chr3	108421068	108421218	3:108421068-108421218	-
chr3	108463028	108463178	3:108463028-108463178	ENSG00000144821
chr3	108471648	108471798	3:108471648-108471798	-
chr3	108472348	108472498	3:108472348-108472498	ENSG00000144821
chr3	108477628	108477778	3:108477628-108477778	-
chr3	108485843	108485993	3:108485843-108485993	-
chr3	108486408	108486558	3:108486408-108486558	-
chr3	108487068	108487218	3:108487068-108487218	ENSG00000276763,ENSG00000202379
chr3	108487357	108487507	3:108487357-108487507	-
chr3	108487507	108487657	3:108487507-108487657	-
chr3	108488720	108488870	3:108488720-108488870	-
chr3	108489208	108489358	3:108489208-108489358	-
chr3	108489828	108489978	3:108489828-108489978	-
chr3	108500848	108500998	3:108500848-108500998	-
chr3	108514068	108514218	3:108514068-108514218	-
chr3	108524648	108524798	3:108524648-108524798	ENSG00000241634,ENSG00000144821
chr3	108527188	108527338	3:108527188-108527338	ENSG00000144821
chr3	108528908	108529058	3:108528908-108529058	ENSG00000144821
chr3	108546218	108546368	3:108546218-108546368	ENSG00000241634
chr3	108546428	108546578	3:108546428-108546578	ENSG00000241634
chr3	108548428	108548578	3:108548428-108548578	ENSG00000241634
chr3	108552688	108552838	3:108552688-108552838	ENSG00000276763,ENSG00000202379,ENSG00000241634
chr3	108554368	108554518	3:108554368-108554518	ENSG00000276763,ENSG00000202379
chr3	108585908	108586058	3:108585908-108586058	-
chr3	108586068	108586218	3:108586068-108586218	-
chr3	108588268	108588418	3:108588268-108588418	ENSG00000198919,ENSG00000163507
chr3	108589568	108589718	3:108589568-108589718	ENSG00000163515,ENSG00000241777,ENSG00000198919,ENSG00000276763,ENSG00000202379,ENSG00000163507
chr3	108590548	108590698	3:108590548-108590698	-
chr3	108603828	108603978	3:108603828-108603978	-
chr3	108622531	108622681	3:108622531-108622681	-
chr3	108623628	108623778	3:108623628-108623778	-
chr3	108631068	108631218	3:108631068-108631218	-
chr3	108661848	108661998	3:108661848-108661998	-
chr3	108662288	108662438	3:108662288-108662438	ENSG00000163519,ENSG00000163515,ENSG00000241777
chr3	108696754	108696904	3:108696754-108696904	ENSG00000241777
chr3	108818508	108818658	3:108818508-108818658	ENSG00000163519
chr3	108862508	108862658	3:108862508-108862658	-
chr3	108863548	108863698	3:108863548-108863698	ENSG00000163519,ENSG00000163515,ENSG00000241777
chr3	108915128	108915278	3:108915128-108915278	ENSG00000138472,ENSG00000163519,ENSG00000163515,ENSG00000241777
chr3	108946690	108946840	3:108946690-108946840	ENSG00000138472
chr3	108978284	108978434	3:108978284-108978434	-
chr3	108984028	108984178	3:108984028-108984178	-
chr3	109018928	109019078	3:109018928-109019078	ENSG00000221633
chr3	109023788	109023938	3:109023788-109023938	ENSG00000221633
chr3	109045768	109045918	3:109045768-109045918	-
chr3	109050728	109050878	3:109050728-109050878	-
chr3	109082048	109082198	3:109082048-109082198	ENSG00000239314,ENSG00000221633,ENSG00000241777
chr3	109091808	109091958	3:109091808-109091958	ENSG00000239314
chr3	109115308	109115458	3:109115308-109115458	ENSG00000241224,ENSG00000239314,ENSG00000114487
chr3	109115608	109115758	3:109115608-109115758	ENSG00000241224,ENSG00000239314,ENSG00000114487
chr3	109116168	109116318	3:109116168-109116318	ENSG00000241224,ENSG00000239314,ENSG00000114487
chr3	109119203	109119353	3:109119203-109119353	ENSG00000241224,ENSG00000114487
chr3	109126024	109126174	3:109126024-109126174	-
chr3	109133328	109133478	3:109133328-109133478	ENSG00000241224
chr3	109155108	109155258	3:109155108-109155258	ENSG00000241224
chr3	109175548	109175698	3:109175548-109175698	ENSG00000214381,ENSG00000261364
chr3	109177988	109178138	3:109177988-109178138	ENSG00000214381,ENSG00000261364
chr3	109181208	109181358	3:109181208-109181358	ENSG00000214381,ENSG00000261364
chr3	109184848	109184998	3:109184848-109184998	ENSG00000214381,ENSG00000261364
chr3	109195928	109196078	3:109195928-109196078	-
chr3	109223128	109223278	3:109223128-109223278	ENSG00000252889
chr3	109242313	109242463	3:109242313-109242463	ENSG00000239288
chr3	109257408	109257558	3:109257408-109257558	ENSG00000265956,ENSG00000244196,ENSG00000228980,ENSG00000230618,ENSG00000277635,ENSG00000163530,ENSG00000239288,ENSG00000252889,ENSG00000241224,ENSG00000239314,ENSG00000163515,ENSG00000241777
chr3	109265428	109265578	3:109265428-109265578	ENSG00000277635
chr3	109265803	109265953	3:109265803-109265953	-
chr3	109268328	109268478	3:109268328-109268478	ENSG00000277635
chr3	109275808	109275958	3:109275808-109275958	ENSG00000277635,ENSG00000163530
chr3	109335431	109335581	3:109335431-109335581	ENSG00000121570
chr3	109336408	109336558	3:109336408-109336558	ENSG00000121570,ENSG00000277635,ENSG00000163530
chr3	109336688	109336838	3:109336688-109336838	ENSG00000121570,ENSG00000277635,ENSG00000163530
chr3	109337448	109337598	3:109337448-109337598	ENSG00000121570,ENSG00000163530
chr3	109346888	109347038	3:109346888-109347038	-
chr3	109353228	109353378	3:109353228-109353378	ENSG00000241257
chr3	109355628	109355778	3:109355628-109355778	ENSG00000241257
chr3	109356048	109356198	3:109356048-109356198	ENSG00000241257
chr3	109369628	109369778	3:109369628-109369778	ENSG00000241257
chr3	109396508	109396658	3:109396508-109396658	ENSG00000228980,ENSG00000244561
chr3	109398968	109399118	3:109398968-109399118	ENSG00000228980,ENSG00000230618,ENSG00000244561
chr3	109399266	109399416	3:109399266-109399416	ENSG00000244561
chr3	109413188	109413338	3:109413188-109413338	ENSG00000228980,ENSG00000230618
chr3	109447407	109447557	3:109447407-109447557	-
chr3	109532388	109532538	3:109532388-109532538	ENSG00000265956,ENSG00000244196
chr3	109559553	109559703	3:109559553-109559703	-
chr3	109643708	109643858	3:109643708-109643858	ENSG00000242029,ENSG00000265956
chr3	109648188	109648338	3:109648188-109648338	ENSG00000242029
chr3	109685488	109685638	3:109685488-109685638	ENSG00000271249,ENSG00000242029,ENSG00000265956,ENSG00000244196,ENSG00000277635,ENSG00000163530,ENSG00000163515,ENSG00000241777
chr3	109697128	109697278	3:109697128-109697278	ENSG00000271249
chr3	109697568	109697718	3:109697568-109697718	ENSG00000271249
chr3	109702368	109702518	3:109702368-109702518	ENSG00000271249
chr3	109728968	109729118	3:109728968-109729118	-
chr3	109729248	109729398	3:109729248-109729398	-
chr3	109732008	109732158	3:109732008-109732158	-
chr3	109784368	109784518	3:109784368-109784518	-
chr3	109807028	109807178	3:109807028-109807178	-
chr3	109834888	109835038	3:109834888-109835038	-
chr3	109865648	109865798	3:109865648-109865798	-
chr3	109875468	109875618	3:109875468-109875618	-
chr3	109921688	109921838	3:109921688-109921838	ENSG00000214380
chr3	109921928	109922078	3:109921928-109922078	ENSG00000214380
chr3	109927308	109927458	3:109927308-109927458	ENSG00000243945,ENSG00000214380,ENSG00000265956,ENSG00000244196,ENSG00000163515,ENSG00000241777
chr3	109927888	109928038	3:109927888-109928038	-
chr3	109932428	109932578	3:109932428-109932578	-
chr3	109973868	109974018	3:109973868-109974018	ENSG00000243945
chr3	109986228	109986378	3:109986228-109986378	ENSG00000243945
chr3	110027195	110027345	3:110027195-110027345	-
chr3	110027508	110027658	3:110027508-110027658	-
chr3	110062806	110062956	3:110062806-110062956	-
chr3	110063688	110063838	3:110063688-110063838	-
chr3	110067612	110067762	3:110067612-110067762	-
chr3	110070268	110070418	3:110070268-110070418	ENSG00000243945
chr3	110089768	110089918	3:110089768-110089918	-
chr3	110093628	110093778	3:110093628-110093778	-
chr3	110123648	110123798	3:110123648-110123798	-
chr3	110124048	110124198	3:110124048-110124198	-
chr3	110126288	110126438	3:110126288-110126438	-
chr3	110138864	110139014	3:110138864-110139014	-
chr3	110164988	110165138	3:110164988-110165138	-
chr3	110165488	110165638	3:110165488-110165638	-
chr3	110179108	110179258	3:110179108-110179258	-
chr3	110228128	110228278	3:110228128-110228278	-
chr3	110243208	110243358	3:110243208-110243358	-
chr3	110247088	110247238	3:110247088-110247238	-
chr3	110248788	110248938	3:110248788-110248938	-
chr3	110296888	110297038	3:110296888-110297038	-
chr3	110307588	110307738	3:110307588-110307738	-
chr3	110314648	110314798	3:110314648-110314798	-
chr3	110327928	110328078	3:110327928-110328078	-
chr3	110341208	110341358	3:110341208-110341358	-
chr3	110343488	110343638	3:110343488-110343638	-
chr3	110344188	110344338	3:110344188-110344338	-
chr3	110344988	110345138	3:110344988-110345138	-
chr3	110353028	110353178	3:110353028-110353178	-
chr3	110376190	110376340	3:110376190-110376340	-
chr3	110377508	110377658	3:110377508-110377658	-
chr3	110378608	110378758	3:110378608-110378758	-
chr3	110384728	110384878	3:110384728-110384878	-
chr3	110392228	110392378	3:110392228-110392378	-
chr3	110397211	110397361	3:110397211-110397361	-
chr3	110413888	110414038	3:110413888-110414038	-
chr3	110414488	110414638	3:110414488-110414638	-
chr3	110414988	110415138	3:110414988-110415138	-
chr3	110419208	110419358	3:110419208-110419358	-
chr3	110419628	110419778	3:110419628-110419778	-
chr3	110420208	110420358	3:110420208-110420358	-
chr3	110430268	110430418	3:110430268-110430418	-
chr3	110493628	110493778	3:110493628-110493778	-
chr3	110521168	110521318	3:110521168-110521318	ENSG00000221206,ENSG00000240895
chr3	110521688	110521838	3:110521688-110521838	ENSG00000240895
chr3	110522208	110522358	3:110522208-110522358	ENSG00000240895
chr3	110526868	110527018	3:110526868-110527018	ENSG00000221206,ENSG00000240895
chr3	110527408	110527558	3:110527408-110527558	ENSG00000221206,ENSG00000240895
chr3	110529016	110529166	3:110529016-110529166	-
chr3	110533108	110533258	3:110533108-110533258	-
chr3	110542928	110543078	3:110542928-110543078	ENSG00000221206
chr3	110567168	110567318	3:110567168-110567318	ENSG00000221206
chr3	110568448	110568598	3:110568448-110568598	ENSG00000221206
chr3	110577028	110577178	3:110577028-110577178	ENSG00000221206
chr3	110579928	110580078	3:110579928-110580078	-
chr3	110599038	110599188	3:110599038-110599188	-
chr3	110599188	110599338	3:110599188-110599338	-
chr3	110608668	110608818	3:110608668-110608818	-
chr3	110626668	110626818	3:110626668-110626818	-
chr3	110626948	110627098	3:110626948-110627098	-
chr3	110666888	110667038	3:110666888-110667038	-
chr3	110677608	110677758	3:110677608-110677758	ENSG00000244722
chr3	110695668	110695818	3:110695668-110695818	-
chr3	110698068	110698218	3:110698068-110698218	ENSG00000201426,ENSG00000244722
chr3	110698408	110698558	3:110698408-110698558	-
chr3	110712008	110712158	3:110712008-110712158	ENSG00000201426
chr3	110728899	110729049	3:110728899-110729049	ENSG00000201426
chr3	110738567	110738717	3:110738567-110738717	ENSG00000201426
chr3	110773448	110773598	3:110773448-110773598	-
chr3	110774628	110774778	3:110774628-110774778	-
chr3	110799348	110799498	3:110799348-110799498	-
chr3	110807068	110807218	3:110807068-110807218	-
chr3	110810508	110810658	3:110810508-110810658	-
chr3	110811128	110811278	3:110811128-110811278	-
chr3	110813688	110813838	3:110813688-110813838	-
chr3	110814248	110814398	3:110814248-110814398	ENSG00000201426
chr3	110814608	110814758	3:110814608-110814758	ENSG00000201426
chr3	110815048	110815198	3:110815048-110815198	ENSG00000201426,ENSG00000265956
chr3	110816068	110816218	3:110816068-110816218	-
chr3	110881168	110881318	3:110881168-110881318	-
chr3	110894688	110894838	3:110894688-110894838	ENSG00000242242
chr3	110900748	110900898	3:110900748-110900898	-
chr3	110929948	110930098	3:110929948-110930098	-
chr3	110933928	110934078	3:110933928-110934078	-
chr3	110940188	110940338	3:110940188-110940338	-
chr3	110955668	110955818	3:110955668-110955818	-
chr3	110961308	110961458	3:110961308-110961458	-
chr3	110964704	110964854	3:110964704-110964854	-
chr3	110969828	110969978	3:110969828-110969978	-
chr3	110995568	110995718	3:110995568-110995718	-
chr3	110997548	110997698	3:110997548-110997698	-
chr3	110999068	110999218	3:110999068-110999218	-
chr3	111012788	111012938	3:111012788-111012938	-
chr3	111045608	111045758	3:111045608-111045758	-
chr3	111047888	111048038	3:111047888-111048038	-
chr3	111051447	111051597	3:111051447-111051597	-
chr3	111070068	111070218	3:111070068-111070218	ENSG00000177707,ENSG00000242242
chr3	111070408	111070558	3:111070408-111070558	ENSG00000177707,ENSG00000242242
chr3	111071488	111071638	3:111071488-111071638	ENSG00000177707,ENSG00000242242
chr3	111072088	111072238	3:111072088-111072238	ENSG00000177707,ENSG00000242242
chr3	111072748	111072898	3:111072748-111072898	ENSG00000177707,ENSG00000242242
chr3	111073308	111073458	3:111073308-111073458	ENSG00000177707,ENSG00000242242
chr3	111080528	111080678	3:111080528-111080678	-
chr3	111081288	111081438	3:111081288-111081438	-
chr3	111098421	111098571	3:111098421-111098571	-
chr3	111103948	111104098	3:111103948-111104098	-
chr3	111107168	111107318	3:111107168-111107318	-
chr3	111107608	111107758	3:111107608-111107758	-
chr3	111112168	111112318	3:111112168-111112318	-
chr3	111113028	111113178	3:111113028-111113178	-
chr3	111151548	111151698	3:111151548-111151698	-
chr3	111163068	111163218	3:111163068-111163218	-
chr3	111196263	111196413	3:111196263-111196413	-
chr3	111200168	111200318	3:111200168-111200318	-
chr3	111210148	111210298	3:111210148-111210298	-
chr3	111227348	111227498	3:111227348-111227498	-
chr3	111237324	111237474	3:111237324-111237474	-
chr3	111244888	111245038	3:111244888-111245038	-
chr3	111246787	111246937	3:111246787-111246937	-
chr3	111247128	111247278	3:111247128-111247278	-
chr3	111252868	111253018	3:111252868-111253018	-
chr3	111277348	111277498	3:111277348-111277498	-
chr3	111299408	111299558	3:111299408-111299558	ENSG00000153283
chr3	111303888	111304038	3:111303888-111304038	-
chr3	111311808	111311958	3:111311808-111311958	-
chr3	111312028	111312178	3:111312028-111312178	-
chr3	111316088	111316238	3:111316088-111316238	-
chr3	111326788	111326938	3:111326788-111326938	-
chr3	111332548	111332698	3:111332548-111332698	-
chr3	111333796	111333946	3:111333796-111333946	-
chr3	111338168	111338318	3:111338168-111338318	-
chr3	111351454	111351604	3:111351454-111351604	-
chr3	111362428	111362578	3:111362428-111362578	-
chr3	111368139	111368289	3:111368139-111368289	-
chr3	111392948	111393098	3:111392948-111393098	-
chr3	111471968	111472118	3:111471968-111472118	ENSG00000244142
chr3	111481688	111481838	3:111481688-111481838	ENSG00000244142,ENSG00000239311
chr3	111482728	111482878	3:111482728-111482878	ENSG00000244142,ENSG00000239311
chr3	111484748	111484898	3:111484748-111484898	ENSG00000244142,ENSG00000239311
chr3	111522028	111522178	3:111522028-111522178	ENSG00000239311
chr3	111531608	111531758	3:111531608-111531758	-
chr3	111534828	111534978	3:111534828-111534978	ENSG00000239311,ENSG00000153283
chr3	111538848	111538998	3:111538848-111538998	ENSG00000239311,ENSG00000153283
chr3	111539808	111539958	3:111539808-111539958	ENSG00000153283
chr3	111548168	111548318	3:111548168-111548318	ENSG00000153283
chr3	111577908	111578058	3:111577908-111578058	ENSG00000177494,ENSG00000240787
chr3	111582228	111582378	3:111582228-111582378	ENSG00000177494,ENSG00000240787,ENSG00000239311
chr3	111589648	111589798	3:111589648-111589798	-
chr3	111591808	111591958	3:111591808-111591958	ENSG00000177494
chr3	111594348	111594498	3:111594348-111594498	ENSG00000177494
chr3	111605148	111605298	3:111605148-111605298	ENSG00000177494
chr3	111609008	111609158	3:111609008-111609158	-
chr3	111619348	111619498	3:111619348-111619498	-
chr3	111619968	111620118	3:111619968-111620118	-
chr3	111627228	111627378	3:111627228-111627378	ENSG00000244720
chr3	111648969	111649119	3:111648969-111649119	-
chr3	111649268	111649418	3:111649268-111649418	-
chr3	111668008	111668158	3:111668008-111668158	ENSG00000240891
chr3	111669048	111669198	3:111669048-111669198	ENSG00000240891
chr3	111669468	111669618	3:111669468-111669618	-
chr3	111670048	111670198	3:111670048-111670198	ENSG00000240766,ENSG00000240891
chr3	111674428	111674578	3:111674428-111674578	ENSG00000176040,ENSG00000239439,ENSG00000144834,ENSG00000240766,ENSG00000240891
chr3	111676288	111676438	3:111676288-111676438	ENSG00000240766
chr3	111690368	111690518	3:111690368-111690518	-
chr3	111691408	111691558	3:111691408-111691558	-
chr3	111695688	111695838	3:111695688-111695838	ENSG00000240766,ENSG00000240891
chr3	111712528	111712678	3:111712528-111712678	-
chr3	111714448	111714598	3:111714448-111714598	-
chr3	111716048	111716198	3:111716048-111716198	-
chr3	111717668	111717818	3:111717668-111717818	-
chr3	111723668	111723818	3:111723668-111723818	-
chr3	111734808	111734958	3:111734808-111734958	-
chr3	111735388	111735538	3:111735388-111735538	ENSG00000144824,ENSG00000240891
chr3	111736028	111736178	3:111736028-111736178	-
chr3	111737006	111737156	3:111737006-111737156	-
chr3	111737828	111737978	3:111737828-111737978	ENSG00000144824,ENSG00000240891
chr3	111738328	111738478	3:111738328-111738478	-
chr3	111739368	111739518	3:111739368-111739518	ENSG00000144824,ENSG00000240891
chr3	111747568	111747718	3:111747568-111747718	-
chr3	111750394	111750544	3:111750394-111750544	-
chr3	111751508	111751658	3:111751508-111751658	-
chr3	111752068	111752218	3:111752068-111752218	-
chr3	111758768	111758918	3:111758768-111758918	-
chr3	111760070	111760220	3:111760070-111760220	-
chr3	111760579	111760729	3:111760579-111760729	-
chr3	111761448	111761598	3:111761448-111761598	-
chr3	111762688	111762838	3:111762688-111762838	-
chr3	111763248	111763398	3:111763248-111763398	-
chr3	111764188	111764338	3:111764188-111764338	-
chr3	111764808	111764958	3:111764808-111764958	-
chr3	111765248	111765398	3:111765248-111765398	-
chr3	111767248	111767398	3:111767248-111767398	-
chr3	111768608	111768758	3:111768608-111768758	-
chr3	111782528	111782678	3:111782528-111782678	-
chr3	111797385	111797535	3:111797385-111797535	-
chr3	111801808	111801958	3:111801808-111801958	-
chr3	111802428	111802578	3:111802428-111802578	-
chr3	111803228	111803378	3:111803228-111803378	-
chr3	111808588	111808738	3:111808588-111808738	-
chr3	111809308	111809458	3:111809308-111809458	-
chr3	111811028	111811178	3:111811028-111811178	-
chr3	111812408	111812558	3:111812408-111812558	-
chr3	111846128	111846278	3:111846128-111846278	-
chr3	111846848	111846998	3:111846848-111846998	-
chr3	111851768	111851918	3:111851768-111851918	ENSG00000144824
chr3	111856635	111856785	3:111856635-111856785	-
chr3	111859128	111859278	3:111859128-111859278	ENSG00000286492,ENSG00000144824
chr3	111859668	111859818	3:111859668-111859818	ENSG00000286492,ENSG00000144824
chr3	111860468	111860618	3:111860468-111860618	ENSG00000286492,ENSG00000144824
chr3	111861528	111861678	3:111861528-111861678	ENSG00000286492
chr3	111864428	111864578	3:111864428-111864578	ENSG00000286492
chr3	111865108	111865258	3:111865108-111865258	ENSG00000286492
chr3	111874528	111874678	3:111874528-111874678	-
chr3	111895208	111895358	3:111895208-111895358	-
chr3	111903128	111903278	3:111903128-111903278	-
chr3	111904848	111904998	3:111904848-111904998	ENSG00000144824
chr3	111905668	111905818	3:111905668-111905818	-
chr3	111906788	111906938	3:111906788-111906938	ENSG00000144824
chr3	111910948	111911098	3:111910948-111911098	ENSG00000144824
chr3	111933108	111933258	3:111933108-111933258	-
chr3	111933808	111933958	3:111933808-111933958	-
chr3	111936248	111936398	3:111936248-111936398	-
chr3	111936628	111936778	3:111936628-111936778	ENSG00000144824
chr3	111937108	111937258	3:111937108-111937258	-
chr3	111947288	111947438	3:111947288-111947438	ENSG00000144824
chr3	111961740	111961890	3:111961740-111961890	-
chr3	111963548	111963698	3:111963548-111963698	ENSG00000144824
chr3	111967788	111967938	3:111967788-111967938	-
chr3	111978868	111979018	3:111978868-111979018	ENSG00000176040,ENSG00000239439,ENSG00000144834,ENSG00000144827
chr3	111988950	111989100	3:111988950-111989100	-
chr3	111989208	111989358	3:111989208-111989358	ENSG00000239439,ENSG00000144834
chr3	111998707	111998857	3:111998707-111998857	ENSG00000144834
chr3	111999288	111999438	3:111999288-111999438	ENSG00000144834
chr3	112001196	112001346	3:112001196-112001346	ENSG00000144834
chr3	112001346	112001496	3:112001346-112001496	ENSG00000144834
chr3	112001496	112001646	3:112001496-112001646	ENSG00000144834
chr3	112007788	112007938	3:112007788-112007938	ENSG00000144834
chr3	112012328	112012478	3:112012328-112012478	-
chr3	112012608	112012758	3:112012608-112012758	-
chr3	112013628	112013778	3:112013628-112013778	ENSG00000176040,ENSG00000239439,ENSG00000144834
chr3	112017208	112017358	3:112017208-112017358	-
chr3	112043748	112043898	3:112043748-112043898	ENSG00000176040,ENSG00000239439
chr3	112053303	112053453	3:112053303-112053453	-
chr3	112056488	112056638	3:112056488-112056638	ENSG00000239439
chr3	112061348	112061498	3:112061348-112061498	-
chr3	112074748	112074898	3:112074748-112074898	ENSG00000244144,ENSG00000114529,ENSG00000176040,ENSG00000239439
chr3	112075088	112075238	3:112075088-112075238	ENSG00000244144,ENSG00000207940,ENSG00000114529,ENSG00000176040,ENSG00000239439
chr3	112086328	112086478	3:112086328-112086478	ENSG00000114529
chr3	112087268	112087418	3:112087268-112087418	ENSG00000114529
chr3	112090608	112090758	3:112090608-112090758	ENSG00000114529
chr3	112090827	112090977	3:112090827-112090977	ENSG00000114529
chr3	112090977	112091127	3:112090977-112091127	ENSG00000114529
chr3	112092588	112092738	3:112092588-112092738	ENSG00000114529
chr3	112093264	112093414	3:112093264-112093414	ENSG00000114529
chr3	112097508	112097658	3:112097508-112097658	ENSG00000279349,ENSG00000242525,ENSG00000186265,ENSG00000243081,ENSG00000244144,ENSG00000261488,ENSG00000174500,ENSG00000207940,ENSG00000114529,ENSG00000176040,ENSG00000239439
chr3	112102088	112102238	3:112102088-112102238	ENSG00000207940
chr3	112111928	112112078	3:112111928-112112078	ENSG00000207940,ENSG00000114529
chr3	112126708	112126858	3:112126708-112126858	ENSG00000261488,ENSG00000174500
chr3	112129048	112129198	3:112129048-112129198	ENSG00000261488,ENSG00000174500
chr3	112129408	112129558	3:112129408-112129558	ENSG00000261488,ENSG00000174500
chr3	112137228	112137378	3:112137228-112137378	ENSG00000261488,ENSG00000174500
chr3	112143388	112143538	3:112143388-112143538	ENSG00000261488,ENSG00000174500
chr3	112185768	112185918	3:112185768-112185918	ENSG00000244144
chr3	112260702	112260852	3:112260702-112260852	-
chr3	112293448	112293598	3:112293448-112293598	ENSG00000279349,ENSG00000242525,ENSG00000172139
chr3	112297808	112297958	3:112297808-112297958	ENSG00000172139
chr3	112302168	112302318	3:112302168-112302318	ENSG00000239482
chr3	112302788	112302938	3:112302788-112302938	ENSG00000239482
chr3	112303168	112303318	3:112303168-112303318	ENSG00000239482
chr3	112303568	112303718	3:112303568-112303718	ENSG00000239482,ENSG00000172139
chr3	112303868	112304018	3:112303868-112304018	ENSG00000239482
chr3	112308268	112308418	3:112308268-112308418	ENSG00000279349,ENSG00000242525,ENSG00000091972,ENSG00000283669,ENSG00000239482,ENSG00000172139
chr3	112308648	112308798	3:112308648-112308798	ENSG00000283669,ENSG00000239482
chr3	112323388	112323538	3:112323388-112323538	ENSG00000283669
chr3	112327488	112327638	3:112327488-112327638	ENSG00000279349,ENSG00000242525,ENSG00000091972,ENSG00000283669
chr3	112333188	112333338	3:112333188-112333338	ENSG00000091972
chr3	112358733	112358883	3:112358733-112358883	-
chr3	112377137	112377287	3:112377137-112377287	-
chr3	112379108	112379258	3:112379108-112379258	ENSG00000186265,ENSG00000243081,ENSG00000091972
chr3	112391388	112391538	3:112391388-112391538	ENSG00000186265,ENSG00000243081,ENSG00000091972
chr3	112391788	112391938	3:112391788-112391938	ENSG00000243081,ENSG00000091972
chr3	112394248	112394398	3:112394248-112394398	ENSG00000243081
chr3	112395288	112395438	3:112395288-112395438	ENSG00000243081
chr3	112437708	112437858	3:112437708-112437858	-
chr3	112464368	112464518	3:112464368-112464518	ENSG00000186265
chr3	112470928	112471078	3:112470928-112471078	ENSG00000186265
chr3	112486928	112487078	3:112486928-112487078	ENSG00000186265
chr3	112514648	112514798	3:112514648-112514798	-
chr3	112519508	112519658	3:112519508-112519658	ENSG00000279349,ENSG00000242525,ENSG00000186265,ENSG00000091972,ENSG00000283669,ENSG00000172139
chr3	112531428	112531578	3:112531428-112531578	ENSG00000279349,ENSG00000242525
chr3	112561168	112561318	3:112561168-112561318	ENSG00000138459,ENSG00000144848
chr3	112561948	112562098	3:112561948-112562098	ENSG00000138459,ENSG00000144848,ENSG00000279349,ENSG00000242525,ENSG00000186265
chr3	112562308	112562458	3:112562308-112562458	ENSG00000138459,ENSG00000144848,ENSG00000279349,ENSG00000242525
chr3	112568753	112568903	3:112568753-112568903	-
chr3	112579866	112580016	3:112579866-112580016	-
chr3	112582368	112582518	3:112582368-112582518	-
chr3	112585908	112586058	3:112585908-112586058	-
chr3	112604588	112604738	3:112604588-112604738	-
chr3	112605388	112605538	3:112605388-112605538	-
chr3	112610228	112610378	3:112610228-112610378	-
chr3	112629628	112629778	3:112629628-112629778	-
chr3	112632688	112632838	3:112632688-112632838	-
chr3	112633868	112634018	3:112633868-112634018	-
chr3	112635308	112635458	3:112635308-112635458	-
chr3	112635788	112635938	3:112635788-112635938	ENSG00000091986
chr3	112640348	112640498	3:112640348-112640498	ENSG00000163606,ENSG00000091986
chr3	112641048	112641198	3:112641048-112641198	ENSG00000163607,ENSG00000272844,ENSG00000163606,ENSG00000242308,ENSG00000091986
chr3	112641468	112641618	3:112641468-112641618	ENSG00000163606,ENSG00000091986
chr3	112643028	112643178	3:112643028-112643178	ENSG00000163606,ENSG00000091986
chr3	112647208	112647358	3:112647208-112647358	ENSG00000091986
chr3	112650608	112650758	3:112650608-112650758	-
chr3	112653668	112653818	3:112653668-112653818	ENSG00000091986
chr3	112654068	112654218	3:112654068-112654218	ENSG00000091986
chr3	112671588	112671738	3:112671588-112671738	-
chr3	112672108	112672258	3:112672108-112672258	ENSG00000242308
chr3	112674288	112674438	3:112674288-112674438	-
chr3	112675508	112675658	3:112675508-112675658	-
chr3	112676888	112677038	3:112676888-112677038	ENSG00000163606,ENSG00000206531,ENSG00000240893,ENSG00000242308
chr3	112681888	112682038	3:112681888-112682038	-
chr3	112685528	112685678	3:112685528-112685678	-
chr3	112687301	112687451	3:112687301-112687451	-
chr3	112688388	112688538	3:112688388-112688538	-
chr3	112695228	112695378	3:112695228-112695378	ENSG00000242308
chr3	112695558	112695708	3:112695558-112695708	ENSG00000242308
chr3	112699468	112699618	3:112699468-112699618	ENSG00000242308
chr3	112699768	112699918	3:112699768-112699918	ENSG00000242308
chr3	112714628	112714778	3:112714628-112714778	-
chr3	112734311	112734461	3:112734311-112734461	-
chr3	112734828	112734978	3:112734828-112734978	ENSG00000163606,ENSG00000240893
chr3	112738490	112738640	3:112738490-112738640	-
chr3	112739352	112739502	3:112739352-112739502	-
chr3	112743708	112743858	3:112743708-112743858	ENSG00000240893
chr3	112746788	112746938	3:112746788-112746938	ENSG00000240893
chr3	112761188	112761338	3:112761188-112761338	-
chr3	112767168	112767318	3:112767168-112767318	-
chr3	112769713	112769863	3:112769713-112769863	-
chr3	112770148	112770298	3:112770148-112770298	ENSG00000240893
chr3	112774408	112774558	3:112774408-112774558	-
chr3	112775388	112775538	3:112775388-112775538	-
chr3	112776158	112776308	3:112776158-112776308	-
chr3	112778428	112778578	3:112778428-112778578	-
chr3	112778708	112778858	3:112778708-112778858	-
chr3	112785830	112785980	3:112785830-112785980	-
chr3	112786288	112786438	3:112786288-112786438	-
chr3	112789928	112790078	3:112789928-112790078	ENSG00000242770
chr3	112794888	112795038	3:112794888-112795038	-
chr3	112799768	112799918	3:112799768-112799918	ENSG00000242770
chr3	112800028	112800178	3:112800028-112800178	ENSG00000242770
chr3	112811688	112811838	3:112811688-112811838	ENSG00000240751,ENSG00000163606,ENSG00000206531,ENSG00000242770,ENSG00000240893
chr3	112813148	112813298	3:112813148-112813298	-
chr3	112814028	112814178	3:112814028-112814178	ENSG00000206531,ENSG00000242770
chr3	112814368	112814518	3:112814368-112814518	ENSG00000206531,ENSG00000242770
chr3	112816128	112816278	3:112816128-112816278	ENSG00000206531
chr3	112817388	112817538	3:112817388-112817538	-
chr3	112818428	112818578	3:112818428-112818578	ENSG00000206531,ENSG00000242770
chr3	112822043	112822193	3:112822043-112822193	ENSG00000206531
chr3	112822193	112822343	3:112822193-112822343	ENSG00000206531
chr3	112894368	112894518	3:112894368-112894518	-
chr3	112900428	112900578	3:112900428-112900578	-
chr3	112901068	112901218	3:112901068-112901218	-
chr3	112956515	112956665	3:112956515-112956665	-
chr3	112979368	112979518	3:112979368-112979518	ENSG00000163606
chr3	112980168	112980318	3:112980168-112980318	ENSG00000163606
chr3	112984588	112984738	3:112984588-112984738	ENSG00000163606
chr3	112990848	112990998	3:112990848-112990998	ENSG00000163608,ENSG00000163607,ENSG00000272844,ENSG00000163606
chr3	113008248	113008398	3:113008248-113008398	-
chr3	113018325	113018475	3:113018325-113018475	-
chr3	113018688	113018838	3:113018688-113018838	ENSG00000163608
chr3	113019648	113019798	3:113019648-113019798	ENSG00000240057,ENSG00000163608,ENSG00000163607,ENSG00000272844
chr3	113034148	113034298	3:113034148-113034298	ENSG00000243483
chr3	113035488	113035638	3:113035488-113035638	ENSG00000243483
chr3	113051368	113051518	3:113051368-113051518	ENSG00000288079,ENSG00000241219,ENSG00000243483
chr3	113052036	113052186	3:113052036-113052186	-
chr3	113054688	113054838	3:113054688-113054838	ENSG00000241219,ENSG00000243483
chr3	113070328	113070478	3:113070328-113070478	ENSG00000241219
chr3	113070908	113071058	3:113070908-113071058	ENSG00000241219
chr3	113079708	113079858	3:113079708-113079858	ENSG00000241219
chr3	113084908	113085058	3:113084908-113085058	ENSG00000241219
chr3	113086986	113087136	3:113086986-113087136	-
chr3	113098188	113098338	3:113098188-113098338	ENSG00000241219
chr3	113106108	113106258	3:113106108-113106258	-
chr3	113110411	113110561	3:113110411-113110561	-
chr3	113110868	113111018	3:113110868-113111018	-
chr3	113111428	113111578	3:113111428-113111578	-
chr3	113117628	113117778	3:113117628-113117778	-
chr3	113118008	113118158	3:113118008-113118158	-
chr3	113128508	113128658	3:113128508-113128658	-
chr3	113129335	113129485	3:113129335-113129485	-
chr3	113130373	113130523	3:113130373-113130523	-
chr3	113132588	113132738	3:113132588-113132738	ENSG00000288079,ENSG00000241219
chr3	113133188	113133338	3:113133188-113133338	-
chr3	113135608	113135758	3:113135608-113135758	-
chr3	113136168	113136318	3:113136168-113136318	-
chr3	113140972	113141122	3:113140972-113141122	-
chr3	113147687	113147837	3:113147687-113147837	-
chr3	113151488	113151638	3:113151488-113151638	ENSG00000240751,ENSG00000288079,ENSG00000243795,ENSG00000241219,ENSG00000240057
chr3	113151748	113151898	3:113151748-113151898	ENSG00000288079,ENSG00000243795,ENSG00000240057
chr3	113157688	113157838	3:113157688-113157838	ENSG00000243795,ENSG00000240057
chr3	113165948	113166098	3:113165948-113166098	ENSG00000243795
chr3	113166848	113166998	3:113166848-113166998	ENSG00000243795,ENSG00000240057
chr3	113167228	113167378	3:113167228-113167378	ENSG00000243795
chr3	113175208	113175358	3:113175208-113175358	ENSG00000240751,ENSG00000288079,ENSG00000243795
chr3	113179407	113179557	3:113179407-113179557	-
chr3	113183665	113183815	3:113183665-113183815	-
chr3	113183815	113183965	3:113183815-113183965	-
chr3	113184068	113184218	3:113184068-113184218	-
chr3	113184388	113184538	3:113184388-113184538	-
chr3	113185548	113185698	3:113185548-113185698	-
chr3	113193408	113193558	3:113193408-113193558	-
chr3	113194788	113194938	3:113194788-113194938	-
chr3	113210388	113210538	3:113210388-113210538	ENSG00000144857
chr3	113210728	113210878	3:113210728-113210878	ENSG00000144857
chr3	113211428	113211578	3:113211428-113211578	ENSG00000144857
chr3	113211928	113212078	3:113211928-113212078	ENSG00000144857
chr3	113212468	113212618	3:113212468-113212618	ENSG00000144857
chr3	113214020	113214170	3:113214020-113214170	-
chr3	113214231	113214381	3:113214231-113214381	-
chr3	113214988	113215138	3:113214988-113215138	ENSG00000144857
chr3	113216508	113216658	3:113216508-113216658	ENSG00000144857
chr3	113231508	113231658	3:113231508-113231658	-
chr3	113231928	113232078	3:113231928-113232078	ENSG00000288079
chr3	113232468	113232618	3:113232468-113232618	-
chr3	113234988	113235138	3:113234988-113235138	ENSG00000288079
chr3	113241828	113241978	3:113241828-113241978	-
chr3	113242288	113242438	3:113242288-113242438	ENSG00000288079
chr3	113245868	113246018	3:113245868-113246018	ENSG00000288079
chr3	113247928	113248078	3:113247928-113248078	-
chr3	113249168	113249318	3:113249168-113249318	ENSG00000288079
chr3	113255585	113255735	3:113255585-113255735	ENSG00000288079
chr3	113285824	113285974	3:113285824-113285974	-
chr3	113287328	113287478	3:113287328-113287478	ENSG00000206530,ENSG00000288079,ENSG00000144857,ENSG00000241219,ENSG00000243483
chr3	113288168	113288318	3:113288168-113288318	ENSG00000206530,ENSG00000288079,ENSG00000144857
chr3	113288766	113288916	3:113288766-113288916	-
chr3	113291628	113291778	3:113291628-113291778	-
chr3	113330533	113330683	3:113330533-113330683	-
chr3	113331308	113331458	3:113331308-113331458	-
chr3	113354476	113354626	3:113354476-113354626	ENSG00000240751
chr3	113377328	113377478	3:113377328-113377478	ENSG00000240751
chr3	113405268	113405418	3:113405268-113405418	ENSG00000243849,ENSG00000206530
chr3	113431953	113432103	3:113431953-113432103	ENSG00000275670
chr3	113436868	113437018	3:113436868-113437018	ENSG00000275670,ENSG00000206530
chr3	113439709	113439859	3:113439709-113439859	ENSG00000275670,ENSG00000206530
chr3	113441448	113441598	3:113441448-113441598	ENSG00000275670,ENSG00000243849,ENSG00000206530
chr3	113441934	113442084	3:113441934-113442084	ENSG00000206530
chr3	113442167	113442317	3:113442167-113442317	ENSG00000206530
chr3	113494208	113494358	3:113494208-113494358	ENSG00000163611
chr3	113495128	113495278	3:113495128-113495278	-
chr3	113497028	113497178	3:113497028-113497178	ENSG00000163611
chr3	113498368	113498518	3:113498368-113498518	-
chr3	113498668	113498818	3:113498668-113498818	ENSG00000163611
chr3	113514828	113514978	3:113514828-113514978	ENSG00000265253,ENSG00000239453,ENSG00000072858,ENSG00000163611,ENSG00000285943
chr3	113515108	113515258	3:113515108-113515258	ENSG00000265253,ENSG00000239453,ENSG00000072858,ENSG00000163611,ENSG00000285943
chr3	113515447	113515597	3:113515447-113515597	-
chr3	113515704	113515854	3:113515704-113515854	-
chr3	113516248	113516398	3:113516248-113516398	-
chr3	113532428	113532578	3:113532428-113532578	ENSG00000072858
chr3	113533348	113533498	3:113533348-113533498	ENSG00000072858
chr3	113536013	113536163	3:113536013-113536163	ENSG00000072858
chr3	113557468	113557618	3:113557468-113557618	-
chr3	113560968	113561118	3:113560968-113561118	ENSG00000265253,ENSG00000239453,ENSG00000072858
chr3	113561960	113562110	3:113561960-113562110	-
chr3	113562442	113562592	3:113562442-113562592	-
chr3	113565668	113565818	3:113565668-113565818	-
chr3	113577888	113578038	3:113577888-113578038	ENSG00000265253,ENSG00000239453,ENSG00000072858,ENSG00000163611
chr3	113614256	113614406	3:113614256-113614406	-
chr3	113614508	113614658	3:113614508-113614658	ENSG00000072858
chr3	113623508	113623658	3:113623508-113623658	-
chr3	113626908	113627058	3:113626908-113627058	ENSG00000241529,ENSG00000265253,ENSG00000239453,ENSG00000072858
chr3	113645308	113645458	3:113645308-113645458	-
chr3	113652048	113652198	3:113652048-113652198	-
chr3	113661048	113661198	3:113661048-113661198	-
chr3	113668128	113668278	3:113668128-113668278	-
chr3	113686188	113686338	3:113686188-113686338	-
chr3	113686673	113686823	3:113686673-113686823	-
chr3	113695828	113695978	3:113695828-113695978	-
chr3	113696168	113696318	3:113696168-113696318	ENSG00000176542
chr3	113696768	113696918	3:113696768-113696918	ENSG00000285836,ENSG00000184307,ENSG00000273394,ENSG00000241889,ENSG00000240776,ENSG00000114573,ENSG00000242659,ENSG00000239280,ENSG00000121579,ENSG00000176542,ENSG00000241529,ENSG00000265253,ENSG00000239453,ENSG00000072858,ENSG00000240751
chr3	113697688	113697838	3:113697688-113697838	ENSG00000176542
chr3	113702348	113702498	3:113702348-113702498	-
chr3	113725940	113726090	3:113725940-113726090	-
chr3	113726090	113726240	3:113726090-113726240	-
chr3	113735588	113735738	3:113735588-113735738	ENSG00000239280
chr3	113736628	113736778	3:113736628-113736778	ENSG00000239280,ENSG00000121579
chr3	113741748	113741898	3:113741748-113741898	ENSG00000114573,ENSG00000242659,ENSG00000239280,ENSG00000121579
chr3	113745248	113745398	3:113745248-113745398	ENSG00000114573,ENSG00000242659,ENSG00000239280,ENSG00000121579
chr3	113745748	113745898	3:113745748-113745898	ENSG00000114573,ENSG00000242659,ENSG00000239280,ENSG00000121579
chr3	113746288	113746438	3:113746288-113746438	ENSG00000114573,ENSG00000242659,ENSG00000239280,ENSG00000121579
chr3	113746668	113746818	3:113746668-113746818	ENSG00000114573,ENSG00000242659,ENSG00000239280,ENSG00000121579
chr3	113747488	113747638	3:113747488-113747638	-
chr3	113747688	113747838	3:113747688-113747838	-
chr3	113749008	113749158	3:113749008-113749158	ENSG00000114573,ENSG00000242659,ENSG00000239280,ENSG00000121579
chr3	113758808	113758958	3:113758808-113758958	-
chr3	113769688	113769838	3:113769688-113769838	-
chr3	113773488	113773638	3:113773488-113773638	-
chr3	113783588	113783738	3:113783588-113783738	ENSG00000285836,ENSG00000270880,ENSG00000184307,ENSG00000273394,ENSG00000241889,ENSG00000240776,ENSG00000114573,ENSG00000242659,ENSG00000239280,ENSG00000121579
chr3	113788748	113788898	3:113788748-113788898	-
chr3	113789888	113790038	3:113789888-113790038	-
chr3	113791212	113791362	3:113791212-113791362	-
chr3	113791544	113791694	3:113791544-113791694	-
chr3	113825268	113825418	3:113825268-113825418	-
chr3	113830708	113830858	3:113830708-113830858	ENSG00000240776,ENSG00000178075
chr3	113832868	113833018	3:113832868-113833018	ENSG00000178075
chr3	113835068	113835218	3:113835068-113835218	ENSG00000240776,ENSG00000178075
chr3	113838708	113838858	3:113838708-113838858	ENSG00000241889,ENSG00000240776,ENSG00000178075
chr3	113838968	113839118	3:113838968-113839118	ENSG00000240776,ENSG00000178075
chr3	113844768	113844918	3:113844768-113844918	ENSG00000240776,ENSG00000178075
chr3	113848228	113848378	3:113848228-113848378	ENSG00000240776
chr3	113867648	113867798	3:113867648-113867798	ENSG00000241889,ENSG00000240776
chr3	113898388	113898538	3:113898388-113898538	ENSG00000241889
chr3	113898988	113899138	3:113898988-113899138	ENSG00000241889,ENSG00000178075
chr3	113906028	113906178	3:113906028-113906178	-
chr3	113911108	113911258	3:113911108-113911258	ENSG00000240375
chr3	113913028	113913178	3:113913028-113913178	ENSG00000240375,ENSG00000241889,ENSG00000240776
chr3	113947408	113947558	3:113947408-113947558	ENSG00000184307,ENSG00000273394
chr3	113947728	113947878	3:113947728-113947878	ENSG00000184307,ENSG00000273394
chr3	113948073	113948223	3:113948073-113948223	ENSG00000184307,ENSG00000273394
chr3	113948308	113948458	3:113948308-113948458	ENSG00000184307,ENSG00000273394
chr3	113948568	113948718	3:113948568-113948718	ENSG00000184307,ENSG00000273394
chr3	113969077	113969227	3:113969077-113969227	-
chr3	113985618	113985768	3:113985618-113985768	ENSG00000285836,ENSG00000287805,ENSG00000270880
chr3	113985768	113985918	3:113985768-113985918	ENSG00000285836,ENSG00000287805,ENSG00000270880
chr3	114011892	114012042	3:114011892-114012042	ENSG00000285836
chr3	114022444	114022594	3:114022444-114022594	-
chr3	114056588	114056738	3:114056588-114056738	ENSG00000174255,ENSG00000240912,ENSG00000151576,ENSG00000285836,ENSG00000287805,ENSG00000270880,ENSG00000163617,ENSG00000184307,ENSG00000273394,ENSG00000241889
chr3	114079663	114079813	3:114079663-114079813	-
chr3	114079928	114080078	3:114079928-114080078	-
chr3	114085007	114085157	3:114085007-114085157	-
chr3	114093708	114093858	3:114093708-114093858	ENSG00000240912
chr3	114104568	114104718	3:114104568-114104718	ENSG00000240912
chr3	114111208	114111358	3:114111208-114111358	ENSG00000240912
chr3	114114328	114114478	3:114114328-114114478	ENSG00000240912
chr3	114115284	114115434	3:114115284-114115434	-
chr3	114120288	114120438	3:114120288-114120438	-
chr3	114122428	114122578	3:114122428-114122578	ENSG00000240912
chr3	114126603	114126753	3:114126603-114126753	-
chr3	114127648	114127798	3:114127648-114127798	ENSG00000174255,ENSG00000240487,ENSG00000240912
chr3	114128308	114128458	3:114128308-114128458	-
chr3	114128888	114129038	3:114128888-114129038	-
chr3	114145028	114145178	3:114145028-114145178	-
chr3	114152568	114152718	3:114152568-114152718	-
chr3	114154165	114154315	3:114154165-114154315	-
chr3	114155508	114155658	3:114155508-114155658	-
chr3	114178888	114179038	3:114178888-114179038	ENSG00000151577
chr3	114179708	114179858	3:114179708-114179858	ENSG00000151577
chr3	114213428	114213578	3:114213428-114213578	ENSG00000174255,ENSG00000240487,ENSG00000241490
chr3	114214288	114214438	3:114214288-114214438	ENSG00000174255,ENSG00000240487,ENSG00000241490
chr3	114253082	114253232	3:114253082-114253232	ENSG00000174255,ENSG00000240487
chr3	114261908	114262058	3:114261908-114262058	-
chr3	114272455	114272605	3:114272455-114272605	ENSG00000181847
chr3	114275048	114275198	3:114275048-114275198	ENSG00000181847
chr3	114290968	114291118	3:114290968-114291118	ENSG00000181847
chr3	114308098	114308248	3:114308098-114308248	ENSG00000181847
chr3	114313424	114313574	3:114313424-114313574	ENSG00000284134,ENSG00000181847
chr3	114319528	114319678	3:114319528-114319678	ENSG00000284134,ENSG00000259976,ENSG00000181847,ENSG00000174255,ENSG00000240487
chr3	114336223	114336373	3:114336223-114336373	ENSG00000259976
chr3	114338841	114338991	3:114338841-114338991	-
chr3	114344648	114344798	3:114344648-114344798	-
chr3	114344848	114344998	3:114344848-114344998	-
chr3	114348488	114348638	3:114348488-114348638	ENSG00000241560
chr3	114362928	114363078	3:114362928-114363078	ENSG00000241560
chr3	114363688	114363838	3:114363688-114363838	ENSG00000241560
chr3	114365448	114365598	3:114365448-114365598	ENSG00000241560
chr3	114379848	114379998	3:114379848-114379998	-
chr3	114380268	114380418	3:114380268-114380418	ENSG00000241560
chr3	114383908	114384058	3:114383908-114384058	ENSG00000241560
chr3	114384248	114384398	3:114384248-114384398	ENSG00000241560
chr3	114400908	114401058	3:114400908-114401058	-
chr3	114404708	114404858	3:114404708-114404858	-
chr3	114405328	114405478	3:114405328-114405478	-
chr3	114406408	114406558	3:114406408-114406558	-
chr3	114408868	114409018	3:114408868-114409018	-
chr3	114411388	114411538	3:114411388-114411538	-
chr3	114411968	114412118	3:114411968-114412118	-
chr3	114412468	114412618	3:114412468-114412618	-
chr3	114418279	114418429	3:114418279-114418429	-
chr3	114418788	114418938	3:114418788-114418938	-
chr3	114420203	114420353	3:114420203-114420353	-
chr3	114439408	114439558	3:114439408-114439558	-
chr3	114442368	114442518	3:114442368-114442518	ENSG00000242290
chr3	114453988	114454138	3:114453988-114454138	ENSG00000242290
chr3	114454848	114454998	3:114454848-114454998	ENSG00000242290
chr3	114464668	114464818	3:114464668-114464818	-
chr3	114480448	114480598	3:114480448-114480598	-
chr3	114496068	114496218	3:114496068-114496218	-
chr3	114496568	114496718	3:114496568-114496718	-
chr3	114496968	114497118	3:114496968-114497118	-
chr3	114498848	114498998	3:114498848-114498998	-
chr3	114500168	114500318	3:114500168-114500318	-
chr3	114505376	114505526	3:114505376-114505526	-
chr3	114506868	114507018	3:114506868-114507018	-
chr3	114509108	114509258	3:114509108-114509258	-
chr3	114519568	114519718	3:114519568-114519718	ENSG00000242290
chr3	114527168	114527318	3:114527168-114527318	-
chr3	114544828	114544978	3:114544828-114544978	-
chr3	114545088	114545238	3:114545088-114545238	-
chr3	114550303	114550453	3:114550303-114550453	-
chr3	114552088	114552238	3:114552088-114552238	-
chr3	114557908	114558058	3:114557908-114558058	-
chr3	114586128	114586278	3:114586128-114586278	-
chr3	114606488	114606638	3:114606488-114606638	-
chr3	114608428	114608578	3:114608428-114608578	-
chr3	114609818	114609968	3:114609818-114609968	-
chr3	114609968	114610118	3:114609968-114610118	-
chr3	114622128	114622278	3:114622128-114622278	-
chr3	114622588	114622738	3:114622588-114622738	-
chr3	114622928	114623078	3:114622928-114623078	-
chr3	114623248	114623398	3:114623248-114623398	-
chr3	114624188	114624338	3:114624188-114624338	ENSG00000241295,ENSG00000181722
chr3	114624928	114625078	3:114624928-114625078	ENSG00000264623,ENSG00000241295,ENSG00000181722
chr3	114625628	114625778	3:114625628-114625778	-
chr3	114626588	114626738	3:114626588-114626738	-
chr3	114626945	114627095	3:114626945-114627095	-
chr3	114627888	114628038	3:114627888-114628038	ENSG00000181722
chr3	114649448	114649598	3:114649448-114649598	-
chr3	114650908	114651058	3:114650908-114651058	-
chr3	114668228	114668378	3:114668228-114668378	ENSG00000241295
chr3	114669708	114669858	3:114669708-114669858	ENSG00000241295
chr3	114675128	114675278	3:114675128-114675278	ENSG00000241295
chr3	114697568	114697718	3:114697568-114697718	ENSG00000241295
chr3	114704465	114704615	3:114704465-114704615	-
chr3	114706708	114706858	3:114706708-114706858	-
chr3	114709268	114709418	3:114709268-114709418	-
chr3	114711436	114711586	3:114711436-114711586	-
chr3	114745928	114746078	3:114745928-114746078	ENSG00000264623
chr3	114746594	114746744	3:114746594-114746744	ENSG00000264623
chr3	114756988	114757138	3:114756988-114757138	-
chr3	114759468	114759618	3:114759468-114759618	ENSG00000264623
chr3	114770988	114771138	3:114770988-114771138	-
chr3	114775488	114775638	3:114775488-114775638	-
chr3	114803179	114803329	3:114803179-114803329	-
chr3	114803329	114803479	3:114803329-114803479	-
chr3	114809888	114810038	3:114809888-114810038	ENSG00000181722
chr3	114827648	114827798	3:114827648-114827798	-
chr3	114839648	114839798	3:114839648-114839798	-
chr3	114846868	114847018	3:114846868-114847018	-
chr3	114851047	114851197	3:114851047-114851197	-
chr3	114863868	114864018	3:114863868-114864018	-
chr3	114872168	114872318	3:114872168-114872318	ENSG00000239946
chr3	114878608	114878758	3:114878608-114878758	ENSG00000239946
chr3	114879448	114879598	3:114879448-114879598	ENSG00000240002,ENSG00000239946
chr3	114880168	114880318	3:114880168-114880318	-
chr3	114900508	114900658	3:114900508-114900658	ENSG00000240002,ENSG00000181722
chr3	114902928	114903078	3:114902928-114903078	-
chr3	114903288	114903438	3:114903288-114903438	-
chr3	114929348	114929498	3:114929348-114929498	ENSG00000240002
chr3	114967332	114967482	3:114967332-114967482	-
chr3	114967482	114967632	3:114967482-114967632	-
chr3	115040808	115040958	3:115040808-115040958	-
chr3	115055148	115055298	3:115055148-115055298	-
chr3	115062667	115062817	3:115062667-115062817	-
chr3	115071708	115071858	3:115071708-115071858	-
chr3	115074648	115074798	3:115074648-115074798	-
chr3	115085348	115085498	3:115085348-115085498	-
chr3	115092288	115092438	3:115092288-115092438	ENSG00000242767
chr3	115092548	115092698	3:115092548-115092698	ENSG00000242767
chr3	115098961	115099111	3:115098961-115099111	ENSG00000242767
chr3	115099268	115099418	3:115099268-115099418	ENSG00000242767
chr3	115099688	115099838	3:115099688-115099838	ENSG00000242767
chr3	115100268	115100418	3:115100268-115100418	ENSG00000242767
chr3	115108348	115108498	3:115108348-115108498	ENSG00000242767
chr3	115113488	115113638	3:115113488-115113638	-
chr3	115146108	115146258	3:115146108-115146258	ENSG00000242880
chr3	115146648	115146798	3:115146648-115146798	ENSG00000242880,ENSG00000181722
chr3	115147368	115147518	3:115147368-115147518	ENSG00000242880,ENSG00000242767,ENSG00000241560,ENSG00000181722
chr3	115147648	115147798	3:115147648-115147798	ENSG00000242880,ENSG00000242767,ENSG00000181722
chr3	115148962	115149112	3:115148962-115149112	-
chr3	115190848	115190998	3:115190848-115190998	-
chr3	115212781	115212931	3:115212781-115212931	-
chr3	115217708	115217858	3:115217708-115217858	-
chr3	115218068	115218218	3:115218068-115218218	-
chr3	115228408	115228558	3:115228408-115228558	-
chr3	115239868	115240018	3:115239868-115240018	ENSG00000242880
chr3	115245548	115245698	3:115245548-115245698	-
chr3	115246008	115246158	3:115246008-115246158	-
chr3	115248388	115248538	3:115248388-115248538	-
chr3	115272108	115272258	3:115272108-115272258	ENSG00000244157
chr3	115276028	115276178	3:115276028-115276178	ENSG00000244157
chr3	115280008	115280158	3:115280008-115280158	ENSG00000244157
chr3	115293628	115293778	3:115293628-115293778	-
chr3	115321568	115321718	3:115321568-115321718	-
chr3	115325688	115325838	3:115325688-115325838	-
chr3	115330568	115330718	3:115330568-115330718	-
chr3	115341288	115341438	3:115341288-115341438	-
chr3	115358617	115358767	3:115358617-115358767	-
chr3	115359628	115359778	3:115359628-115359778	-
chr3	115363188	115363338	3:115363188-115363338	-
chr3	115388328	115388478	3:115388328-115388478	-
chr3	115388948	115389098	3:115388948-115389098	-
chr3	115397548	115397698	3:115397548-115397698	-
chr3	115401428	115401578	3:115401428-115401578	ENSG00000288074
chr3	115402328	115402478	3:115402328-115402478	-
chr3	115420348	115420498	3:115420348-115420498	ENSG00000288074
chr3	115423348	115423498	3:115423348-115423498	ENSG00000288074
chr3	115428948	115429098	3:115428948-115429098	ENSG00000288074
chr3	115436808	115436958	3:115436808-115436958	ENSG00000288074,ENSG00000287795
chr3	115468375	115468525	3:115468375-115468525	-
chr3	115469768	115469918	3:115469768-115469918	ENSG00000287795
chr3	115470200	115470350	3:115470200-115470350	-
chr3	115472208	115472358	3:115472208-115472358	-
chr3	115484188	115484338	3:115484188-115484338	ENSG00000287795
chr3	115512928	115513078	3:115512928-115513078	ENSG00000287795
chr3	115513208	115513358	3:115513208-115513358	ENSG00000287795
chr3	115517528	115517678	3:115517528-115517678	-
chr3	115518568	115518718	3:115518568-115518718	ENSG00000287795
chr3	115520427	115520577	3:115520427-115520577	-
chr3	115520908	115521058	3:115520908-115521058	-
chr3	115550508	115550658	3:115550508-115550658	-
chr3	115551223	115551373	3:115551223-115551373	-
chr3	115553688	115553838	3:115553688-115553838	-
chr3	115553928	115554078	3:115553928-115554078	-
chr3	115580768	115580918	3:115580768-115580918	-
chr3	115581468	115581618	3:115581468-115581618	-
chr3	115591128	115591278	3:115591128-115591278	-
chr3	115595728	115595878	3:115595728-115595878	-
chr3	115615028	115615178	3:115615028-115615178	ENSG00000172020
chr3	115623448	115623598	3:115623448-115623598	ENSG00000172020
chr3	115624468	115624618	3:115624468-115624618	ENSG00000172020
chr3	115648635	115648785	3:115648635-115648785	-
chr3	115654383	115654533	3:115654383-115654533	ENSG00000241596
chr3	115654533	115654683	3:115654533-115654683	ENSG00000241596
chr3	115654711	115654861	3:115654711-115654861	ENSG00000241596
chr3	115658388	115658538	3:115658388-115658538	ENSG00000241596
chr3	115658908	115659058	3:115658908-115659058	ENSG00000241596
chr3	115659988	115660138	3:115659988-115660138	ENSG00000241596
chr3	115660868	115661018	3:115660868-115661018	ENSG00000241596
chr3	115661148	115661298	3:115661148-115661298	ENSG00000241596
chr3	115667308	115667458	3:115667308-115667458	-
chr3	115667585	115667735	3:115667585-115667735	-
chr3	115667735	115667885	3:115667735-115667885	-
chr3	115667885	115668035	3:115667885-115668035	-
chr3	115672188	115672338	3:115672188-115672338	-
chr3	115680925	115681075	3:115680925-115681075	-
chr3	115681859	115682009	3:115681859-115682009	-
chr3	115693008	115693158	3:115693008-115693158	-
chr3	115697382	115697532	3:115697382-115697532	-
chr3	115699388	115699538	3:115699388-115699538	-
chr3	115699948	115700098	3:115699948-115700098	-
chr3	115705028	115705178	3:115705028-115705178	-
chr3	115706006	115706156	3:115706006-115706156	-
chr3	115706328	115706478	3:115706328-115706478	-
chr3	115766708	115766858	3:115766708-115766858	-
chr3	115767268	115767418	3:115767268-115767418	-
chr3	115784048	115784198	3:115784048-115784198	-
chr3	115784448	115784598	3:115784448-115784598	-
chr3	115785328	115785478	3:115785328-115785478	-
chr3	115789208	115789358	3:115789208-115789358	-
chr3	115790888	115791038	3:115790888-115791038	ENSG00000240922
chr3	115792348	115792498	3:115792348-115792498	-
chr3	115800568	115800718	3:115800568-115800718	-
chr3	115804888	115805038	3:115804888-115805038	-
chr3	115806628	115806778	3:115806628-115806778	-
chr3	115814888	115815038	3:115814888-115815038	-
chr3	115819888	115820038	3:115819888-115820038	-
chr3	115831308	115831458	3:115831308-115831458	ENSG00000243359
chr3	115834188	115834338	3:115834188-115834338	ENSG00000243359
chr3	115837108	115837258	3:115837108-115837258	ENSG00000243359
chr3	115843308	115843458	3:115843308-115843458	ENSG00000243359,ENSG00000185565
chr3	115856008	115856158	3:115856008-115856158	-
chr3	115856664	115856814	3:115856664-115856814	-
chr3	115856814	115856964	3:115856814-115856964	-
chr3	115857088	115857238	3:115857088-115857238	-
chr3	115857608	115857758	3:115857608-115857758	ENSG00000185565
chr3	115859088	115859238	3:115859088-115859238	-
chr3	115864857	115865007	3:115864857-115865007	-
chr3	115865007	115865157	3:115865007-115865157	-
chr3	115885728	115885878	3:115885728-115885878	-
chr3	115889908	115890058	3:115889908-115890058	-
chr3	115892033	115892183	3:115892033-115892183	-
chr3	115892288	115892438	3:115892288-115892438	-
chr3	115912528	115912678	3:115912528-115912678	-
chr3	115913228	115913378	3:115913228-115913378	-
chr3	115922788	115922938	3:115922788-115922938	-
chr3	115931729	115931879	3:115931729-115931879	-
chr3	115937167	115937317	3:115937167-115937317	-
chr3	115975048	115975198	3:115975048-115975198	-
chr3	115975528	115975678	3:115975528-115975678	ENSG00000198406
chr3	115986668	115986818	3:115986668-115986818	-
chr3	115990068	115990218	3:115990068-115990218	-
chr3	115999828	115999978	3:115999828-115999978	-
chr3	116000388	116000538	3:116000388-116000538	ENSG00000278072,ENSG00000243197,ENSG00000198406
chr3	116005528	116005678	3:116005528-116005678	ENSG00000278072,ENSG00000243197,ENSG00000198406
chr3	116020628	116020778	3:116020628-116020778	-
chr3	116021108	116021258	3:116021108-116021258	-
chr3	116022008	116022158	3:116022008-116022158	-
chr3	116039068	116039218	3:116039068-116039218	-
chr3	116057037	116057187	3:116057037-116057187	-
chr3	116059828	116059978	3:116059828-116059978	ENSG00000185565
chr3	116064788	116064938	3:116064788-116064938	-
chr3	116085548	116085698	3:116085548-116085698	-
chr3	116112868	116113018	3:116112868-116113018	-
chr3	116135528	116135678	3:116135528-116135678	ENSG00000278072
chr3	116139748	116139898	3:116139748-116139898	-
chr3	116140188	116140338	3:116140188-116140338	-
chr3	116141881	116142031	3:116141881-116142031	-
chr3	116148988	116149138	3:116148988-116149138	-
chr3	116149248	116149398	3:116149248-116149398	-
chr3	116155868	116156018	3:116155868-116156018	-
chr3	116179208	116179358	3:116179208-116179358	ENSG00000240922
chr3	116188568	116188718	3:116188568-116188718	ENSG00000240922
chr3	116190448	116190598	3:116190448-116190598	-
chr3	116191468	116191618	3:116191468-116191618	-
chr3	116198228	116198378	3:116198228-116198378	-
chr3	116216941	116217091	3:116216941-116217091	-
chr3	116238991	116239141	3:116238991-116239141	-
chr3	116239141	116239291	3:116239141-116239291	-
chr3	116264348	116264498	3:116264348-116264498	-
chr3	116268298	116268448	3:116268298-116268448	-
chr3	116270188	116270338	3:116270188-116270338	-
chr3	116302428	116302578	3:116302428-116302578	-
chr3	116314648	116314798	3:116314648-116314798	-
chr3	116339748	116339898	3:116339748-116339898	ENSG00000240922
chr3	116340808	116340958	3:116340808-116340958	ENSG00000240922
chr3	116350488	116350638	3:116350488-116350638	ENSG00000240922
chr3	116389128	116389278	3:116389128-116389278	ENSG00000240922
chr3	116389548	116389698	3:116389548-116389698	ENSG00000240922
chr3	116399768	116399918	3:116399768-116399918	-
chr3	116400128	116400278	3:116400128-116400278	-
chr3	116423608	116423758	3:116423608-116423758	ENSG00000240922
chr3	116424088	116424238	3:116424088-116424238	ENSG00000240922
chr3	116440328	116440478	3:116440328-116440478	ENSG00000185565
chr3	116442708	116442858	3:116442708-116442858	ENSG00000185565
chr3	116443428	116443578	3:116443428-116443578	ENSG00000185565
chr3	116444348	116444498	3:116444348-116444498	ENSG00000185565
chr3	116445008	116445158	3:116445008-116445158	ENSG00000185565
chr3	116445348	116445498	3:116445348-116445498	ENSG00000185565
chr3	116445568	116445718	3:116445568-116445718	ENSG00000185565
chr3	116446208	116446358	3:116446208-116446358	-
chr3	116454088	116454238	3:116454088-116454238	ENSG00000185565
chr3	116470688	116470838	3:116470688-116470838	-
chr3	116473728	116473878	3:116473728-116473878	-
chr3	116474928	116475078	3:116474928-116475078	-
chr3	116490908	116491058	3:116490908-116491058	-
chr3	116491074	116491224	3:116491074-116491224	-
chr3	116517428	116517578	3:116517428-116517578	-
chr3	116524566	116524716	3:116524566-116524716	-
chr3	116524717	116524867	3:116524717-116524867	-
chr3	116524888	116525038	3:116524888-116525038	-
chr3	116563548	116563698	3:116563548-116563698	ENSG00000241397
chr3	116566134	116566284	3:116566134-116566284	ENSG00000241397
chr3	116566568	116566718	3:116566568-116566718	ENSG00000241156,ENSG00000241397
chr3	116569728	116569878	3:116569728-116569878	ENSG00000198406,ENSG00000241156,ENSG00000241397
chr3	116579928	116580078	3:116579928-116580078	ENSG00000241156
chr3	116614928	116615078	3:116614928-116615078	ENSG00000198406
chr3	116662239	116662389	3:116662239-116662389	ENSG00000198406
chr3	116691914	116692064	3:116691914-116692064	ENSG00000243197
chr3	116695952	116696102	3:116695952-116696102	ENSG00000243197
chr3	116726308	116726458	3:116726308-116726458	ENSG00000278072,ENSG00000243197
chr3	116741608	116741758	3:116741608-116741758	ENSG00000278072,ENSG00000243197
chr3	116755932	116756082	3:116755932-116756082	-
chr3	116758328	116758478	3:116758328-116758478	ENSG00000278072,ENSG00000243197,ENSG00000198406
chr3	116770948	116771098	3:116770948-116771098	ENSG00000278072,ENSG00000243197,ENSG00000198406
chr3	116779588	116779738	3:116779588-116779738	-
chr3	116786188	116786338	3:116786188-116786338	-
chr3	116786668	116786818	3:116786668-116786818	-
chr3	116815968	116816118	3:116815968-116816118	ENSG00000265433,ENSG00000278072,ENSG00000243197,ENSG00000198406
chr3	116824268	116824418	3:116824268-116824418	-
chr3	116835868	116836018	3:116835868-116836018	-
chr3	116836368	116836518	3:116836368-116836518	ENSG00000265433
chr3	116836848	116836998	3:116836848-116836998	-
chr3	116837097	116837247	3:116837097-116837247	-
chr3	116842368	116842518	3:116842368-116842518	ENSG00000265433
chr3	116853241	116853391	3:116853241-116853391	ENSG00000265433
chr3	116863448	116863598	3:116863448-116863598	ENSG00000265433
chr3	116863928	116864078	3:116863928-116864078	ENSG00000265433
chr3	116864188	116864338	3:116864188-116864338	ENSG00000265433
chr3	116864448	116864598	3:116864448-116864598	ENSG00000265433,ENSG00000240922
chr3	116897508	116897658	3:116897508-116897658	-
chr3	116901938	116902088	3:116901938-116902088	-
chr3	116905948	116906098	3:116905948-116906098	-
chr3	116920908	116921058	3:116920908-116921058	ENSG00000242385,ENSG00000274732
chr3	116921308	116921458	3:116921308-116921458	ENSG00000242385,ENSG00000274732
chr3	116929668	116929818	3:116929668-116929818	ENSG00000242385,ENSG00000274732
chr3	116930968	116931118	3:116930968-116931118	ENSG00000200372,ENSG00000242385,ENSG00000274732
chr3	116946528	116946678	3:116946528-116946678	-
chr3	116951848	116951998	3:116951848-116951998	ENSG00000200372
chr3	116952348	116952498	3:116952348-116952498	ENSG00000200372
chr3	116953048	116953198	3:116953048-116953198	ENSG00000200372
chr3	116966768	116966918	3:116966768-116966918	ENSG00000200372
chr3	117005508	117005658	3:117005508-117005658	-
chr3	117008788	117008938	3:117008788-117008938	-
chr3	117017708	117017858	3:117017708-117017858	ENSG00000243014
chr3	117019168	117019318	3:117019168-117019318	ENSG00000243014,ENSG00000200372,ENSG00000240922
chr3	117020768	117020918	3:117020768-117020918	ENSG00000243014
chr3	117021048	117021198	3:117021048-117021198	ENSG00000243014
chr3	117035848	117035998	3:117035848-117035998	ENSG00000243014
chr3	117036448	117036598	3:117036448-117036598	ENSG00000243014
chr3	117052528	117052678	3:117052528-117052678	-
chr3	117059188	117059338	3:117059188-117059338	-
chr3	117103734	117103884	3:117103734-117103884	-
chr3	117105792	117105942	3:117105792-117105942	-
chr3	117128988	117129138	3:117128988-117129138	-
chr3	117178415	117178565	3:117178415-117178565	-
chr3	117207408	117207558	3:117207408-117207558	-
chr3	117216157	117216307	3:117216157-117216307	-
chr3	117278988	117279138	3:117278988-117279138	-
chr3	117322988	117323138	3:117322988-117323138	-
chr3	117333925	117334075	3:117333925-117334075	-
chr3	117355693	117355843	3:117355693-117355843	-
chr3	117358051	117358201	3:117358051-117358201	-
chr3	117399508	117399658	3:117399508-117399658	-
chr3	117400468	117400618	3:117400468-117400618	-
chr3	117407448	117407598	3:117407448-117407598	-
chr3	117408910	117409060	3:117408910-117409060	-
chr3	117410128	117410278	3:117410128-117410278	-
chr3	117440028	117440178	3:117440028-117440178	-
chr3	117495682	117495832	3:117495682-117495832	-
chr3	117510528	117510678	3:117510528-117510678	-
chr3	117512978	117513128	3:117512978-117513128	-
chr3	117513128	117513278	3:117513128-117513278	-
chr3	117526588	117526738	3:117526588-117526738	-
chr3	117540708	117540858	3:117540708-117540858	ENSG00000206889
chr3	117545551	117545701	3:117545551-117545701	ENSG00000206889
chr3	117548348	117548498	3:117548348-117548498	ENSG00000206889
chr3	117553568	117553718	3:117553568-117553718	ENSG00000206889
chr3	117563188	117563338	3:117563188-117563338	-
chr3	117598048	117598198	3:117598048-117598198	-
chr3	117603248	117603398	3:117603248-117603398	-
chr3	117607068	117607218	3:117607068-117607218	-
chr3	117610328	117610478	3:117610328-117610478	-
chr3	117610478	117610628	3:117610478-117610628	-
chr3	117622648	117622798	3:117622648-117622798	ENSG00000241213
chr3	117625088	117625238	3:117625088-117625238	-
chr3	117629048	117629198	3:117629048-117629198	-
chr3	117645968	117646118	3:117645968-117646118	-
chr3	117656548	117656698	3:117656548-117656698	-
chr3	117661055	117661205	3:117661055-117661205	-
chr3	117661408	117661558	3:117661408-117661558	-
chr3	117661688	117661838	3:117661688-117661838	-
chr3	117666563	117666713	3:117666563-117666713	-
chr3	117666928	117667078	3:117666928-117667078	ENSG00000240393
chr3	117671788	117671938	3:117671788-117671938	ENSG00000241213,ENSG00000240393
chr3	117674448	117674598	3:117674448-117674598	ENSG00000240393
chr3	117692708	117692858	3:117692708-117692858	ENSG00000241213
chr3	117695440	117695590	3:117695440-117695590	ENSG00000241213
chr3	117700656	117700806	3:117700656-117700806	ENSG00000241213
chr3	117706228	117706378	3:117706228-117706378	ENSG00000242816,ENSG00000241213
chr3	117706688	117706838	3:117706688-117706838	-
chr3	117719448	117719598	3:117719448-117719598	ENSG00000242816
chr3	117734528	117734678	3:117734528-117734678	-
chr3	117735108	117735258	3:117735108-117735258	-
chr3	117735568	117735718	3:117735568-117735718	-
chr3	117735948	117736098	3:117735948-117736098	-
chr3	117736868	117737018	3:117736868-117737018	-
chr3	117753088	117753238	3:117753088-117753238	-
chr3	117756708	117756858	3:117756708-117756858	-
chr3	117788228	117788378	3:117788228-117788378	ENSG00000242816
chr3	117815088	117815238	3:117815088-117815238	-
chr3	117821088	117821238	3:117821088-117821238	-
chr3	117844788	117844938	3:117844788-117844938	-
chr3	117846368	117846518	3:117846368-117846518	-
chr3	117853948	117854098	3:117853948-117854098	-
chr3	117854608	117854758	3:117854608-117854758	-
chr3	117874508	117874658	3:117874508-117874658	-
chr3	117885268	117885418	3:117885268-117885418	-
chr3	117887668	117887818	3:117887668-117887818	-
chr3	117887968	117888118	3:117887968-117888118	-
chr3	117892468	117892618	3:117892468-117892618	-
chr3	117996408	117996558	3:117996408-117996558	ENSG00000239268
chr3	117996928	117997078	3:117996928-117997078	ENSG00000239268
chr3	117997548	117997698	3:117997548-117997698	ENSG00000239268
chr3	117998188	117998338	3:117998188-117998338	ENSG00000239268
chr3	118000288	118000438	3:118000288-118000438	ENSG00000239268
chr3	118032288	118032438	3:118032288-118032438	-
chr3	118055479	118055629	3:118055479-118055629	-
chr3	118080968	118081118	3:118080968-118081118	-
chr3	118089688	118089838	3:118089688-118089838	-
chr3	118098980	118099130	3:118098980-118099130	-
chr3	118129028	118129178	3:118129028-118129178	-
chr3	118151132	118151282	3:118151132-118151282	-
chr3	118151282	118151432	3:118151282-118151432	-
chr3	118200315	118200465	3:118200315-118200465	-
chr3	118200465	118200615	3:118200465-118200615	-
chr3	118217928	118218078	3:118217928-118218078	-
chr3	118268760	118268910	3:118268760-118268910	-
chr3	118294076	118294226	3:118294076-118294226	-
chr3	118422877	118423027	3:118422877-118423027	-
chr3	118423027	118423177	3:118423027-118423177	-
chr3	118425148	118425298	3:118425148-118425298	-
chr3	118425308	118425458	3:118425308-118425458	-
chr3	118425748	118425898	3:118425748-118425898	-
chr3	118469128	118469278	3:118469128-118469278	ENSG00000286660
chr3	118469841	118469991	3:118469841-118469991	-
chr3	118472128	118472278	3:118472128-118472278	ENSG00000286660
chr3	118472708	118472858	3:118472708-118472858	ENSG00000286660
chr3	118501188	118501338	3:118501188-118501338	ENSG00000286660
chr3	118505882	118506032	3:118505882-118506032	-
chr3	118527350	118527500	3:118527350-118527500	-
chr3	118548548	118548698	3:118548548-118548698	ENSG00000243276
chr3	118577508	118577658	3:118577508-118577658	ENSG00000286660,ENSG00000243276
chr3	118628828	118628978	3:118628828-118628978	-
chr3	118636976	118637126	3:118636976-118637126	-
chr3	118688177	118688327	3:118688177-118688327	-
chr3	118688488	118688638	3:118688488-118688638	-
chr3	118689288	118689438	3:118689288-118689438	-
chr3	118772808	118772958	3:118772808-118772958	-
chr3	118817808	118817958	3:118817808-118817958	ENSG00000243276
chr3	118818508	118818658	3:118818508-118818658	ENSG00000243276
chr3	118842394	118842544	3:118842394-118842544	-
chr3	118842588	118842738	3:118842588-118842738	-
chr3	118882488	118882638	3:118882488-118882638	ENSG00000144847
chr3	118884788	118884938	3:118884788-118884938	-
chr3	118938568	118938718	3:118938568-118938718	ENSG00000239877,ENSG00000144847
chr3	119033871	119034021	3:119033871-119034021	ENSG00000144847
chr3	119034668	119034818	3:119034668-119034818	ENSG00000144847
chr3	119083614	119083764	3:119083614-119083764	-
chr3	119098728	119098878	3:119098728-119098878	-
chr3	119099816	119099966	3:119099816-119099966	-
chr3	119145508	119145658	3:119145508-119145658	ENSG00000251012,ENSG00000163424,ENSG00000144847
chr3	119148632	119148782	3:119148632-119148782	ENSG00000251012,ENSG00000163424,ENSG00000144847
chr3	119148908	119149058	3:119148908-119149058	ENSG00000251012,ENSG00000163424,ENSG00000144847
chr3	119149608	119149758	3:119149608-119149758	ENSG00000251012,ENSG00000163424,ENSG00000144847
chr3	119184948	119185098	3:119184948-119185098	ENSG00000114638
chr3	119194367	119194517	3:119194367-119194517	ENSG00000114638
chr3	119194517	119194667	3:119194517-119194667	ENSG00000114638
chr3	119223604	119223754	3:119223604-119223754	ENSG00000240254
chr3	119235018	119235168	3:119235018-119235168	-
chr3	119235248	119235398	3:119235248-119235398	ENSG00000240254,ENSG00000121578
chr3	119238648	119238798	3:119238648-119238798	-
chr3	119238928	119239078	3:119238928-119239078	-
chr3	119239808	119239958	3:119239808-119239958	ENSG00000240254
chr3	119240308	119240458	3:119240308-119240458	ENSG00000121578
chr3	119240868	119241018	3:119240868-119241018	ENSG00000240254,ENSG00000121578,ENSG00000251012,ENSG00000163424
chr3	119241548	119241698	3:119241548-119241698	ENSG00000240254,ENSG00000121578,ENSG00000251012,ENSG00000163424
chr3	119258148	119258298	3:119258148-119258298	-
chr3	119275028	119275178	3:119275028-119275178	ENSG00000207310,ENSG00000031081,ENSG00000240254
chr3	119294248	119294398	3:119294248-119294398	ENSG00000242829,ENSG00000031081
chr3	119294488	119294638	3:119294488-119294638	ENSG00000242829,ENSG00000031081
chr3	119295128	119295278	3:119295128-119295278	ENSG00000242829,ENSG00000031081
chr3	119296128	119296278	3:119296128-119296278	ENSG00000242829
chr3	119297288	119297438	3:119297288-119297438	ENSG00000242829,ENSG00000031081
chr3	119304368	119304518	3:119304368-119304518	ENSG00000242829
chr3	119305388	119305538	3:119305388-119305538	-
chr3	119310208	119310358	3:119310208-119310358	ENSG00000207310,ENSG00000241155,ENSG00000242829,ENSG00000031081,ENSG00000240254
chr3	119311528	119311678	3:119311528-119311678	ENSG00000207310,ENSG00000241155,ENSG00000242829,ENSG00000031081,ENSG00000240254
chr3	119311748	119311898	3:119311748-119311898	ENSG00000207310,ENSG00000241155,ENSG00000242829,ENSG00000031081,ENSG00000240254
chr3	119322188	119322338	3:119322188-119322338	ENSG00000241155,ENSG00000031081
chr3	119323128	119323278	3:119323128-119323278	ENSG00000207310,ENSG00000241155,ENSG00000242829,ENSG00000031081,ENSG00000240254
chr3	119323788	119323938	3:119323788-119323938	-
chr3	119329588	119329738	3:119329588-119329738	ENSG00000207310,ENSG00000241155,ENSG00000031081
chr3	119332668	119332818	3:119332668-119332818	ENSG00000207310
chr3	119346188	119346338	3:119346188-119346338	ENSG00000207310
chr3	119352348	119352498	3:119352348-119352498	ENSG00000207310
chr3	119352988	119353138	3:119352988-119353138	ENSG00000207310
chr3	119353368	119353518	3:119353368-119353518	ENSG00000207310
chr3	119356788	119356938	3:119356788-119356938	-
chr3	119357328	119357478	3:119357328-119357478	-
chr3	119380848	119380998	3:119380848-119380998	-
chr3	119409053	119409203	3:119409053-119409203	-
chr3	119409948	119410098	3:119409948-119410098	-
chr3	119418768	119418918	3:119418768-119418918	-
chr3	119420308	119420458	3:119420308-119420458	-
chr3	119424345	119424495	3:119424345-119424495	-
chr3	119427808	119427958	3:119427808-119427958	-
chr3	119457368	119457518	3:119457368-119457518	-
chr3	119463648	119463798	3:119463648-119463798	ENSG00000113845,ENSG00000272662,ENSG00000163389,ENSG00000176142
chr3	119468828	119468978	3:119468828-119468978	ENSG00000163389,ENSG00000176142
chr3	119469528	119469678	3:119469528-119469678	ENSG00000163389,ENSG00000176142
chr3	119497948	119498098	3:119497948-119498098	ENSG00000113845,ENSG00000272662
chr3	119498408	119498558	3:119498408-119498558	ENSG00000286584,ENSG00000138495,ENSG00000144837,ENSG00000121594,ENSG00000113845,ENSG00000272662,ENSG00000163389,ENSG00000176142
chr3	119499172	119499322	3:119499172-119499322	-
chr3	119499665	119499815	3:119499665-119499815	-
chr3	119500973	119501123	3:119500973-119501123	-
chr3	119506788	119506938	3:119506788-119506938	-
chr3	119524768	119524918	3:119524768-119524918	-
chr3	119525028	119525178	3:119525028-119525178	-
chr3	119530008	119530158	3:119530008-119530158	-
chr3	119559608	119559758	3:119559608-119559758	ENSG00000121594
chr3	119562668	119562818	3:119562668-119562818	ENSG00000121594
chr3	119579408	119579558	3:119579408-119579558	ENSG00000144843,ENSG00000272967
chr3	119579828	119579978	3:119579828-119579978	ENSG00000144837,ENSG00000144843,ENSG00000272967
chr3	119582288	119582438	3:119582288-119582438	ENSG00000144843,ENSG00000272967
chr3	119600804	119600954	3:119600804-119600954	ENSG00000144837
chr3	119601366	119601516	3:119601366-119601516	ENSG00000144837
chr3	119628988	119629138	3:119628988-119629138	-
chr3	119630628	119630778	3:119630628-119630778	ENSG00000242052,ENSG00000144837
chr3	119636368	119636518	3:119636368-119636518	ENSG00000121577,ENSG00000242052
chr3	119636768	119636918	3:119636768-119636918	-
chr3	119637168	119637318	3:119637168-119637318	-
chr3	119637968	119638118	3:119637968-119638118	ENSG00000286584,ENSG00000138495,ENSG00000121577,ENSG00000242052,ENSG00000144837,ENSG00000144843,ENSG00000272967,ENSG00000121594
chr3	119638928	119639078	3:119638928-119639078	ENSG00000286584,ENSG00000121577,ENSG00000242052,ENSG00000144837,ENSG00000144843,ENSG00000272967
chr3	119639648	119639798	3:119639648-119639798	ENSG00000242052
chr3	119640113	119640263	3:119640113-119640263	-
chr3	119643168	119643318	3:119643168-119643318	ENSG00000121577
chr3	119643708	119643858	3:119643708-119643858	ENSG00000121577,ENSG00000242052
chr3	119649908	119650058	3:119649908-119650058	-
chr3	119661028	119661178	3:119661028-119661178	ENSG00000286584,ENSG00000121577
chr3	119663068	119663218	3:119663068-119663218	ENSG00000286584,ENSG00000121577
chr3	119663218	119663368	3:119663218-119663368	ENSG00000286584,ENSG00000121577
chr3	119670028	119670178	3:119670028-119670178	ENSG00000286584
chr3	119676148	119676298	3:119676148-119676298	-
chr3	119676394	119676544	3:119676394-119676544	-
chr3	119676848	119676998	3:119676848-119676998	ENSG00000286584,ENSG00000138495
chr3	119677348	119677498	3:119677348-119677498	ENSG00000286584,ENSG00000138495,ENSG00000121577,ENSG00000144837,ENSG00000144843,ENSG00000272967,ENSG00000121594
chr3	119681408	119681558	3:119681408-119681558	ENSG00000138495
chr3	119690188	119690338	3:119690188-119690338	-
chr3	119700628	119700778	3:119700628-119700778	ENSG00000285585,ENSG00000183833
chr3	119701483	119701633	3:119701483-119701633	-
chr3	119702888	119703038	3:119702888-119703038	ENSG00000239994,ENSG00000285585,ENSG00000183833
chr3	119703895	119704045	3:119703895-119704045	-
chr3	119704088	119704238	3:119704088-119704238	-
chr3	119731795	119731945	3:119731795-119731945	-
chr3	119732088	119732238	3:119732088-119732238	ENSG00000239994
chr3	119737908	119738058	3:119737908-119738058	ENSG00000239994,ENSG00000183833
chr3	119741828	119741978	3:119741828-119741978	ENSG00000239994
chr3	119742228	119742378	3:119742228-119742378	ENSG00000239994
chr3	119769831	119769981	3:119769831-119769981	ENSG00000239994
chr3	119769981	119770131	3:119769981-119770131	-
chr3	119779948	119780098	3:119779948-119780098	ENSG00000144852
chr3	119795168	119795318	3:119795168-119795318	ENSG00000240471
chr3	119811328	119811478	3:119811328-119811478	ENSG00000144852
chr3	119818114	119818264	3:119818114-119818264	ENSG00000144852
chr3	119819088	119819238	3:119819088-119819238	ENSG00000144852
chr3	119819608	119819758	3:119819608-119819758	ENSG00000144852
chr3	119819948	119820098	3:119819948-119820098	-
chr3	119821128	119821278	3:119821128-119821278	ENSG00000144852
chr3	119831128	119831278	3:119831128-119831278	-
chr3	119832188	119832338	3:119832188-119832338	ENSG00000240471,ENSG00000144852,ENSG00000239994
chr3	119841948	119842098	3:119841948-119842098	-
chr3	119876828	119876978	3:119876828-119876978	-
chr3	119885717	119885867	3:119885717-119885867	-
chr3	119886248	119886398	3:119886248-119886398	-
chr3	119892068	119892218	3:119892068-119892218	-
chr3	119892428	119892578	3:119892428-119892578	-
chr3	119899008	119899158	3:119899008-119899158	-
chr3	119913228	119913378	3:119913228-119913378	-
chr3	119916948	119917098	3:119916948-119917098	-
chr3	119917228	119917378	3:119917228-119917378	-
chr3	119919468	119919618	3:119919468-119919618	-
chr3	119937348	119937498	3:119937348-119937498	-
chr3	119965948	119966098	3:119965948-119966098	-
chr3	119973388	119973538	3:119973388-119973538	-
chr3	119991028	119991178	3:119991028-119991178	ENSG00000288667
chr3	119993537	119993687	3:119993537-119993687	ENSG00000288667
chr3	120004128	120004278	3:120004128-120004278	ENSG00000288667
chr3	120013668	120013818	3:120013668-120013818	ENSG00000239835
chr3	120022868	120023018	3:120022868-120023018	ENSG00000241546,ENSG00000239835
chr3	120048348	120048498	3:120048348-120048498	ENSG00000241546
chr3	120062608	120062758	3:120062608-120062758	ENSG00000288662
chr3	120064728	120064878	3:120064728-120064878	ENSG00000288662
chr3	120090782	120090932	3:120090782-120090932	-
chr3	120090932	120091082	3:120090932-120091082	-
chr3	120092688	120092838	3:120092688-120092838	-
chr3	120093388	120093538	3:120093388-120093538	ENSG00000082701
chr3	120093808	120093958	3:120093808-120093958	ENSG00000242622,ENSG00000241546,ENSG00000239835,ENSG00000288662,ENSG00000082701
chr3	120094948	120095098	3:120094948-120095098	ENSG00000243813,ENSG00000264477,ENSG00000240882,ENSG00000206721,ENSG00000244139,ENSG00000244308,ENSG00000242622,ENSG00000241546,ENSG00000239835,ENSG00000288667,ENSG00000288662,ENSG00000082701,ENSG00000144852,ENSG00000239994
chr3	120095628	120095778	3:120095628-120095778	ENSG00000244139,ENSG00000244308,ENSG00000242622,ENSG00000241546,ENSG00000239835,ENSG00000288662,ENSG00000082701
chr3	120113648	120113798	3:120113648-120113798	ENSG00000244139,ENSG00000244308
chr3	120115148	120115298	3:120115148-120115298	ENSG00000244139,ENSG00000244308
chr3	120135648	120135798	3:120135648-120135798	-
chr3	120142108	120142258	3:120142108-120142258	-
chr3	120144419	120144569	3:120144419-120144569	-
chr3	120145568	120145718	3:120145568-120145718	ENSG00000244139,ENSG00000244308,ENSG00000241546
chr3	120153368	120153518	3:120153368-120153518	ENSG00000244139,ENSG00000244308,ENSG00000241546
chr3	120160148	120160298	3:120160148-120160298	ENSG00000264477,ENSG00000206721,ENSG00000244139,ENSG00000244308,ENSG00000241546,ENSG00000239994
chr3	120162468	120162618	3:120162468-120162618	-
chr3	120163948	120164098	3:120163948-120164098	-
chr3	120165846	120165996	3:120165846-120165996	-
chr3	120170348	120170498	3:120170348-120170498	-
chr3	120177268	120177418	3:120177268-120177418	ENSG00000206721
chr3	120177988	120178138	3:120177988-120178138	-
chr3	120183028	120183178	3:120183028-120183178	-
chr3	120198448	120198598	3:120198448-120198598	-
chr3	120200568	120200718	3:120200568-120200718	ENSG00000206721
chr3	120203148	120203298	3:120203148-120203298	ENSG00000206721
chr3	120214217	120214367	3:120214217-120214367	ENSG00000206721
chr3	120244388	120244538	3:120244388-120244538	ENSG00000240882,ENSG00000175697
chr3	120244988	120245138	3:120244988-120245138	ENSG00000175697
chr3	120246108	120246258	3:120246108-120246258	ENSG00000175697
chr3	120258148	120258298	3:120258148-120258298	-
chr3	120285228	120285378	3:120285228-120285378	ENSG00000175697
chr3	120285742	120285892	3:120285742-120285892	-
chr3	120323907	120324057	3:120323907-120324057	ENSG00000240882
chr3	120324328	120324478	3:120324328-120324478	ENSG00000240882
chr3	120342848	120342998	3:120342848-120342998	-
chr3	120344488	120344638	3:120344488-120344638	-
chr3	120348268	120348418	3:120348268-120348418	ENSG00000163428
chr3	120349048	120349198	3:120349048-120349198	ENSG00000242613,ENSG00000282950,ENSG00000240661,ENSG00000163428,ENSG00000240882
chr3	120349368	120349518	3:120349368-120349518	ENSG00000284121,ENSG00000242613,ENSG00000282950,ENSG00000240661,ENSG00000163428,ENSG00000240882
chr3	120349668	120349818	3:120349668-120349818	ENSG00000242613,ENSG00000282950,ENSG00000240661,ENSG00000163428,ENSG00000240882
chr3	120350468	120350618	3:120350468-120350618	ENSG00000282950,ENSG00000240661,ENSG00000163428,ENSG00000240882
chr3	120364948	120365098	3:120364948-120365098	ENSG00000282950,ENSG00000240661
chr3	120394668	120394818	3:120394668-120394818	ENSG00000284121,ENSG00000242613
chr3	120417408	120417558	3:120417408-120417558	ENSG00000242103,ENSG00000243813,ENSG00000264477,ENSG00000270782,ENSG00000287366,ENSG00000243593,ENSG00000213371,ENSG00000244441,ENSG00000240774,ENSG00000286735,ENSG00000284121,ENSG00000163430,ENSG00000242613,ENSG00000282950,ENSG00000240661,ENSG00000240882,ENSG00000206721,ENSG00000175697
chr3	120419008	120419158	3:120419008-120419158	-
chr3	120421308	120421458	3:120421308-120421458	ENSG00000284121,ENSG00000242613
chr3	120422048	120422198	3:120422048-120422198	-
chr3	120425988	120426138	3:120425988-120426138	-
chr3	120428968	120429118	3:120428968-120429118	-
chr3	120429200	120429350	3:120429200-120429350	-
chr3	120429908	120430058	3:120429908-120430058	-
chr3	120430168	120430318	3:120430168-120430318	-
chr3	120432288	120432438	3:120432288-120432438	-
chr3	120432568	120432718	3:120432568-120432718	-
chr3	120434388	120434538	3:120434388-120434538	-
chr3	120435668	120435818	3:120435668-120435818	-
chr3	120439088	120439238	3:120439088-120439238	ENSG00000242103,ENSG00000243813,ENSG00000264477,ENSG00000270782,ENSG00000243593,ENSG00000244441,ENSG00000240774,ENSG00000286735,ENSG00000284121,ENSG00000163430,ENSG00000242613,ENSG00000282950,ENSG00000240882
chr3	120440088	120440238	3:120440088-120440238	ENSG00000286735
chr3	120440448	120440598	3:120440448-120440598	ENSG00000286735
chr3	120443208	120443358	3:120443208-120443358	ENSG00000286735
chr3	120443668	120443818	3:120443668-120443818	ENSG00000286735
chr3	120448828	120448978	3:120448828-120448978	ENSG00000286735,ENSG00000163430
chr3	120449368	120449518	3:120449368-120449518	ENSG00000286735,ENSG00000163430
chr3	120450048	120450198	3:120450048-120450198	ENSG00000286735,ENSG00000163430
chr3	120450268	120450418	3:120450268-120450418	ENSG00000286735,ENSG00000163430
chr3	120450948	120451098	3:120450948-120451098	ENSG00000286735,ENSG00000163430
chr3	120451508	120451658	3:120451508-120451658	ENSG00000163430
chr3	120469648	120469798	3:120469648-120469798	-
chr3	120469934	120470084	3:120469934-120470084	-
chr3	120476112	120476262	3:120476112-120476262	ENSG00000240774
chr3	120477948	120478098	3:120477948-120478098	ENSG00000240774
chr3	120487488	120487638	3:120487488-120487638	ENSG00000240774
chr3	120496408	120496558	3:120496408-120496558	-
chr3	120497468	120497618	3:120497468-120497618	-
chr3	120497988	120498138	3:120497988-120498138	-
chr3	120499088	120499238	3:120499088-120499238	ENSG00000264477,ENSG00000270782,ENSG00000287366,ENSG00000243593,ENSG00000244441,ENSG00000240774
chr3	120507308	120507458	3:120507308-120507458	ENSG00000244441
chr3	120524628	120524778	3:120524628-120524778	ENSG00000244441
chr3	120550662	120550812	3:120550662-120550812	-
chr3	120557288	120557438	3:120557288-120557438	-
chr3	120558028	120558178	3:120558028-120558178	-
chr3	120558928	120559078	3:120558928-120559078	ENSG00000243813,ENSG00000264477,ENSG00000270782,ENSG00000287366,ENSG00000243593,ENSG00000213371,ENSG00000244441,ENSG00000240882,ENSG00000175697
chr3	120559748	120559898	3:120559748-120559898	ENSG00000243813,ENSG00000264477,ENSG00000287366,ENSG00000243593,ENSG00000213371,ENSG00000244441,ENSG00000240882,ENSG00000175697
chr3	120561328	120561478	3:120561328-120561478	-
chr3	120567508	120567658	3:120567508-120567658	-
chr3	120567828	120567978	3:120567828-120567978	-
chr3	120568748	120568898	3:120568748-120568898	-
chr3	120596208	120596358	3:120596208-120596358	ENSG00000242103,ENSG00000243813,ENSG00000264477,ENSG00000270782,ENSG00000287366,ENSG00000243593,ENSG00000213371,ENSG00000243257,ENSG00000240452,ENSG00000113924,ENSG00000065518
chr3	120597157	120597307	3:120597157-120597307	-
chr3	120597768	120597918	3:120597768-120597918	-
chr3	120615928	120616078	3:120615928-120616078	-
chr3	120636928	120637078	3:120636928-120637078	ENSG00000113924
chr3	120642608	120642758	3:120642608-120642758	ENSG00000243593,ENSG00000113924
chr3	120646072	120646222	3:120646072-120646222	ENSG00000113924
chr3	120650028	120650178	3:120650028-120650178	ENSG00000113924
chr3	120678608	120678758	3:120678608-120678758	ENSG00000113924
chr3	120682494	120682644	3:120682494-120682644	ENSG00000113924
chr3	120688248	120688398	3:120688248-120688398	ENSG00000113924
chr3	120693548	120693698	3:120693548-120693698	-
chr3	120706128	120706278	3:120706128-120706278	-
chr3	120719528	120719678	3:120719528-120719678	ENSG00000243257,ENSG00000240452
chr3	120742548	120742698	3:120742548-120742698	ENSG00000242103,ENSG00000243813,ENSG00000264477,ENSG00000270782,ENSG00000287366,ENSG00000243593,ENSG00000213371,ENSG00000153767,ENSG00000243257,ENSG00000240452,ENSG00000144840,ENSG00000113924,ENSG00000065518
chr3	120743388	120743538	3:120743388-120743538	-
chr3	120743893	120744043	3:120743893-120744043	-
chr3	120749989	120750139	3:120749989-120750139	-
chr3	120763712	120763862	3:120763712-120763862	-
chr3	120767188	120767338	3:120767188-120767338	-
chr3	120774048	120774198	3:120774048-120774198	-
chr3	120781128	120781278	3:120781128-120781278	ENSG00000264477,ENSG00000270782,ENSG00000287366,ENSG00000243593,ENSG00000213371,ENSG00000243257,ENSG00000240452
chr3	120785948	120786098	3:120785948-120786098	-
chr3	120792128	120792278	3:120792128-120792278	ENSG00000287366,ENSG00000243593,ENSG00000213371
chr3	120795128	120795278	3:120795128-120795278	ENSG00000270782,ENSG00000287366,ENSG00000243593,ENSG00000213371
chr3	120908148	120908298	3:120908148-120908298	ENSG00000270782,ENSG00000145087,ENSG00000286827
chr3	120909068	120909218	3:120909068-120909218	ENSG00000270782,ENSG00000145087,ENSG00000286827
chr3	120953792	120953942	3:120953792-120953942	ENSG00000270782
chr3	120955260	120955410	3:120955260-120955410	ENSG00000270782
chr3	121009414	121009564	3:121009414-121009564	ENSG00000264477
chr3	121152708	121152858	3:121152708-121152858	ENSG00000243813
chr3	121155168	121155318	3:121155168-121155318	ENSG00000243813
chr3	121175188	121175338	3:121175188-121175338	-
chr3	121295441	121295591	3:121295441-121295591	-
chr3	121325528	121325678	3:121325528-121325678	ENSG00000242103
chr3	121432268	121432418	3:121432268-121432418	ENSG00000287022,ENSG00000242103
chr3	121435563	121435713	3:121435563-121435713	ENSG00000287022
chr3	121443548	121443698	3:121443548-121443698	-
chr3	121467208	121467358	3:121467208-121467358	ENSG00000242445,ENSG00000242103
chr3	121477748	121477898	3:121477748-121477898	ENSG00000242445,ENSG00000051341,ENSG00000242103
chr3	121481268	121481418	3:121481268-121481418	ENSG00000242445,ENSG00000051341
chr3	121481608	121481758	3:121481608-121481758	ENSG00000242445,ENSG00000051341
chr3	121482808	121482958	3:121482808-121482958	ENSG00000242445,ENSG00000051341,ENSG00000242103
chr3	121483408	121483558	3:121483408-121483558	ENSG00000242445,ENSG00000051341
chr3	121529448	121529598	3:121529448-121529598	ENSG00000051341
chr3	121545268	121545418	3:121545268-121545418	ENSG00000051341
chr3	121545968	121546118	3:121545968-121546118	ENSG00000121552,ENSG00000240236,ENSG00000287977,ENSG00000114013,ENSG00000145103,ENSG00000163406,ENSG00000222057,ENSG00000243544,ENSG00000180353,ENSG00000163833,ENSG00000186103,ENSG00000051341,ENSG00000242103,ENSG00000270782
chr3	121546808	121546958	3:121546808-121546958	ENSG00000180353,ENSG00000163833,ENSG00000186103,ENSG00000051341
chr3	121552488	121552638	3:121552488-121552638	-
chr3	121554211	121554361	3:121554211-121554361	-
chr3	121574548	121574698	3:121574548-121574698	ENSG00000186103
chr3	121592688	121592838	3:121592688-121592838	ENSG00000163833
chr3	121597508	121597658	3:121597508-121597658	ENSG00000163833
chr3	121649788	121649938	3:121649788-121649938	ENSG00000222057,ENSG00000243544,ENSG00000180353
chr3	121651828	121651978	3:121651828-121651978	ENSG00000222057,ENSG00000243544,ENSG00000180353
chr3	121706608	121706758	3:121706608-121706758	-
chr3	121715208	121715358	3:121715208-121715358	ENSG00000222057,ENSG00000243544,ENSG00000180353
chr3	121733313	121733463	3:121733313-121733463	-
chr3	121735248	121735398	3:121735248-121735398	-
chr3	121746748	121746898	3:121746748-121746898	-
chr3	121748128	121748278	3:121748128-121748278	-
chr3	121748748	121748898	3:121748748-121748898	ENSG00000173230
chr3	121749228	121749378	3:121749228-121749378	ENSG00000173230,ENSG00000180353
chr3	121749788	121749938	3:121749788-121749938	ENSG00000138463,ENSG00000169087,ENSG00000242531,ENSG00000272758,ENSG00000196981,ENSG00000121552,ENSG00000240236,ENSG00000287977,ENSG00000114013,ENSG00000202388,ENSG00000145103,ENSG00000163406,ENSG00000145088,ENSG00000173226,ENSG00000173230,ENSG00000222057,ENSG00000243544,ENSG00000180353,ENSG00000163833,ENSG00000186103,ENSG00000242103,ENSG00000243813,ENSG00000264477,ENSG00000270782
chr3	121784928	121785078	3:121784928-121785078	-
chr3	121821528	121821678	3:121821528-121821678	-
chr3	121822028	121822178	3:121822028-121822178	-
chr3	121835048	121835198	3:121835048-121835198	ENSG00000121552,ENSG00000287977,ENSG00000114013,ENSG00000163406,ENSG00000145088,ENSG00000173226,ENSG00000222057,ENSG00000180353
chr3	121883648	121883798	3:121883648-121883798	ENSG00000163406
chr3	121951017	121951167	3:121951017-121951167	-
chr3	121951428	121951578	3:121951428-121951578	ENSG00000163406
chr3	121969748	121969898	3:121969748-121969898	-
chr3	121970048	121970198	3:121970048-121970198	-
chr3	121990016	121990166	3:121990016-121990166	-
chr3	121995468	121995618	3:121995468-121995618	ENSG00000114013,ENSG00000202388,ENSG00000145103,ENSG00000163406
chr3	121998308	121998458	3:121998308-121998458	ENSG00000114013,ENSG00000145103,ENSG00000163406
chr3	122003268	122003418	3:122003268-122003418	ENSG00000145103
chr3	122005062	122005212	3:122005062-122005212	ENSG00000145103
chr3	122030508	122030658	3:122030508-122030658	ENSG00000114013,ENSG00000202388,ENSG00000145103
chr3	122092588	122092738	3:122092588-122092738	ENSG00000114013
chr3	122101303	122101453	3:122101303-122101453	-
chr3	122101688	122101838	3:122101688-122101838	ENSG00000287977,ENSG00000114013
chr3	122245628	122245778	3:122245628-122245778	ENSG00000036828
chr3	122245928	122246078	3:122245928-122246078	ENSG00000036828,ENSG00000287977
chr3	122246348	122246498	3:122246348-122246498	ENSG00000036828
chr3	122247546	122247696	3:122247546-122247696	ENSG00000036828
chr3	122255928	122256078	3:122255928-122256078	ENSG00000036828,ENSG00000287977
chr3	122256148	122256298	3:122256148-122256298	ENSG00000121552,ENSG00000240236,ENSG00000036828,ENSG00000287977
chr3	122258908	122259058	3:122258908-122259058	ENSG00000121552,ENSG00000240236,ENSG00000036828,ENSG00000287977,ENSG00000114013
chr3	122268748	122268898	3:122268748-122268898	ENSG00000121552,ENSG00000240236,ENSG00000287977
chr3	122299988	122300138	3:122299988-122300138	ENSG00000121552,ENSG00000240236
chr3	122305895	122306045	3:122305895-122306045	ENSG00000121552,ENSG00000240236
chr3	122350928	122351078	3:122350928-122351078	ENSG00000121552
chr3	122356568	122356718	3:122356568-122356718	ENSG00000121552,ENSG00000240236
chr3	122365324	122365474	3:122365324-122365474	-
chr3	122365628	122365778	3:122365628-122365778	ENSG00000160124,ENSG00000121552,ENSG00000240236
chr3	122383188	122383338	3:122383188-122383338	ENSG00000242531,ENSG00000272758,ENSG00000196981,ENSG00000114023,ENSG00000160124,ENSG00000121552,ENSG00000240236
chr3	122384088	122384238	3:122384088-122384238	ENSG00000169087,ENSG00000242531,ENSG00000272758,ENSG00000196981,ENSG00000114023,ENSG00000160124,ENSG00000121552,ENSG00000240236
chr3	122390828	122390978	3:122390828-122390978	-
chr3	122393028	122393178	3:122393028-122393178	ENSG00000242531,ENSG00000272758,ENSG00000196981
chr3	122394090	122394240	3:122394090-122394240	-
chr3	122394268	122394418	3:122394268-122394418	-
chr3	122397348	122397498	3:122397348-122397498	ENSG00000242531,ENSG00000272758,ENSG00000196981
chr3	122403648	122403798	3:122403648-122403798	-
chr3	122415408	122415558	3:122415408-122415558	-
chr3	122416088	122416238	3:122416088-122416238	-
chr3	122417128	122417278	3:122417128-122417278	-
chr3	122459128	122459278	3:122459128-122459278	ENSG00000114030
chr3	122469618	122469768	3:122469618-122469768	-
chr3	122483228	122483378	3:122483228-122483378	ENSG00000275348,ENSG00000242531,ENSG00000272758,ENSG00000196981
chr3	122485108	122485258	3:122485108-122485258	ENSG00000275348
chr3	122493428	122493578	3:122493428-122493578	ENSG00000287207,ENSG00000275348,ENSG00000114030,ENSG00000242531,ENSG00000272758,ENSG00000196981
chr3	122497568	122497718	3:122497568-122497718	ENSG00000287207,ENSG00000275348,ENSG00000114030,ENSG00000242531,ENSG00000272758,ENSG00000196981
chr3	122498283	122498433	3:122498283-122498433	-
chr3	122514068	122514218	3:122514068-122514218	ENSG00000169087,ENSG00000287207,ENSG00000114030,ENSG00000242531,ENSG00000272758,ENSG00000196981
chr3	122514568	122514718	3:122514568-122514718	ENSG00000287207,ENSG00000114030,ENSG00000242531,ENSG00000272758,ENSG00000196981
chr3	122514868	122515018	3:122514868-122515018	ENSG00000169087,ENSG00000287207,ENSG00000114030,ENSG00000242531,ENSG00000272758,ENSG00000196981
chr3	122533968	122534118	3:122533968-122534118	ENSG00000287207,ENSG00000242531,ENSG00000272758,ENSG00000196981
chr3	122555828	122555978	3:122555828-122555978	ENSG00000163840,ENSG00000138496
chr3	122560768	122560918	3:122560768-122560918	ENSG00000163840,ENSG00000138496
chr3	122563808	122563958	3:122563808-122563958	ENSG00000163840,ENSG00000138496
chr3	122564248	122564398	3:122564248-122564398	ENSG00000138463,ENSG00000169087,ENSG00000173200,ENSG00000163840,ENSG00000138496,ENSG00000242531,ENSG00000272758,ENSG00000196981
chr3	122564688	122564838	3:122564688-122564838	ENSG00000163840,ENSG00000138496
chr3	122573128	122573278	3:122573128-122573278	ENSG00000173200
chr3	122576248	122576398	3:122576248-122576398	ENSG00000173200
chr3	122577788	122577938	3:122577788-122577938	ENSG00000173200
chr3	122610148	122610298	3:122610148-122610298	ENSG00000173200
chr3	122612868	122613018	3:122612868-122613018	ENSG00000173200
chr3	122615448	122615598	3:122615448-122615598	ENSG00000173200
chr3	122619198	122619348	3:122619198-122619348	ENSG00000173200
chr3	122640788	122640938	3:122640788-122640938	-
chr3	122669468	122669618	3:122669468-122669618	ENSG00000243918
chr3	122679228	122679378	3:122679228-122679378	ENSG00000169087,ENSG00000173193,ENSG00000243918,ENSG00000163840,ENSG00000138496,ENSG00000242531,ENSG00000272758,ENSG00000196981
chr3	122679708	122679858	3:122679708-122679858	-
chr3	122680148	122680298	3:122680148-122680298	ENSG00000173193
chr3	122680728	122680878	3:122680728-122680878	ENSG00000138463,ENSG00000169087,ENSG00000173193,ENSG00000243918,ENSG00000163840,ENSG00000138496,ENSG00000242531,ENSG00000272758,ENSG00000196981
chr3	122681388	122681538	3:122681388-122681538	ENSG00000173193
chr3	122683108	122683258	3:122683108-122683258	ENSG00000173193
chr3	122689149	122689299	3:122689149-122689299	-
chr3	122689708	122689858	3:122689708-122689858	ENSG00000138463,ENSG00000169087,ENSG00000173193
chr3	122690848	122690998	3:122690848-122690998	-
chr3	122691328	122691478	3:122691328-122691478	ENSG00000173193
chr3	122714435	122714585	3:122714435-122714585	-
chr3	122714788	122714938	3:122714788-122714938	-
chr3	122745508	122745658	3:122745508-122745658	-
chr3	122754968	122755118	3:122754968-122755118	-
chr3	122759288	122759438	3:122759288-122759438	-
chr3	122759485	122759635	3:122759485-122759635	-
chr3	122774708	122774858	3:122774708-122774858	-
chr3	122784508	122784658	3:122784508-122784658	-
chr3	122786188	122786338	3:122786188-122786338	-
chr3	122793017	122793167	3:122793017-122793167	-
chr3	122793808	122793958	3:122793808-122793958	-
chr3	122794168	122794318	3:122794168-122794318	-
chr3	122794728	122794878	3:122794728-122794878	-
chr3	122794968	122795118	3:122794968-122795118	-
chr3	122825148	122825298	3:122825148-122825298	ENSG00000138463,ENSG00000169087
chr3	122825548	122825698	3:122825548-122825698	-
chr3	122826388	122826538	3:122826388-122826538	ENSG00000138463
chr3	122855528	122855678	3:122855528-122855678	-
chr3	122857128	122857278	3:122857128-122857278	ENSG00000273033,ENSG00000138463
chr3	122858468	122858618	3:122858468-122858618	-
chr3	122890168	122890318	3:122890168-122890318	ENSG00000273033
chr3	122919068	122919218	3:122919068-122919218	-
chr3	122941928	122942078	3:122941928-122942078	-
chr3	122943028	122943178	3:122943028-122943178	-
chr3	122944948	122945098	3:122944948-122945098	-
chr3	122947968	122948118	3:122947968-122948118	-
chr3	122974868	122975018	3:122974868-122975018	ENSG00000082684
chr3	122975448	122975598	3:122975448-122975598	ENSG00000082684
chr3	122977728	122977878	3:122977728-122977878	-
chr3	122978268	122978418	3:122978268-122978418	ENSG00000082684
chr3	122980028	122980178	3:122980028-122980178	ENSG00000082684
chr3	123026908	123027058	3:123026908-123027058	ENSG00000082684
chr3	123027628	123027778	3:123027628-123027778	ENSG00000082684
chr3	123027868	123028018	3:123027868-123028018	ENSG00000082684
chr3	123028568	123028718	3:123028568-123028718	ENSG00000082684,ENSG00000169087
chr3	123036748	123036898	3:123036748-123036898	-
chr3	123051728	123051878	3:123051728-123051878	-
chr3	123053168	123053318	3:123053168-123053318	-
chr3	123066948	123067098	3:123066948-123067098	ENSG00000065485,ENSG00000169087
chr3	123067828	123067978	3:123067828-123067978	ENSG00000065485
chr3	123068228	123068378	3:123068228-123068378	ENSG00000065485
chr3	123068428	123068578	3:123068428-123068578	ENSG00000065485
chr3	123071268	123071418	3:123071268-123071418	ENSG00000065485
chr3	123075508	123075658	3:123075508-123075658	-
chr3	123079068	123079218	3:123079068-123079218	-
chr3	123079548	123079698	3:123079548-123079698	ENSG00000284421,ENSG00000065485,ENSG00000138463,ENSG00000169087
chr3	123079908	123080058	3:123079908-123080058	-
chr3	123081008	123081158	3:123081008-123081158	ENSG00000065485
chr3	123081908	123082058	3:123081908-123082058	-
chr3	123084288	123084438	3:123084288-123084438	ENSG00000065485
chr3	123085048	123085198	3:123085048-123085198	ENSG00000065485
chr3	123085488	123085638	3:123085488-123085638	ENSG00000065485
chr3	123086341	123086491	3:123086341-123086491	-
chr3	123096888	123097038	3:123096888-123097038	-
chr3	123102928	123103078	3:123102928-123103078	-
chr3	123103668	123103818	3:123103668-123103818	-
chr3	123104668	123104818	3:123104668-123104818	ENSG00000284421
chr3	123114028	123114178	3:123114028-123114178	-
chr3	123122648	123122798	3:123122648-123122798	ENSG00000065485
chr3	123123173	123123323	3:123123173-123123323	-
chr3	123143780	123143930	3:123143780-123143930	-
chr3	123158448	123158598	3:123158448-123158598	ENSG00000284421
chr3	123160348	123160498	3:123160348-123160498	ENSG00000284421
chr3	123169568	123169718	3:123169568-123169718	ENSG00000284421
chr3	123194628	123194778	3:123194628-123194778	-
chr3	123201788	123201938	3:123201788-123201938	ENSG00000121542
chr3	123202668	123202818	3:123202668-123202818	ENSG00000121542
chr3	123204891	123205041	3:123204891-123205041	-
chr3	123221526	123221676	3:123221526-123221676	-
chr3	123229228	123229378	3:123229228-123229378	-
chr3	123256348	123256498	3:123256348-123256498	-
chr3	123258547	123258697	3:123258547-123258697	-
chr3	123258928	123259078	3:123258928-123259078	-
chr3	123272668	123272818	3:123272668-123272818	ENSG00000273454
chr3	123273408	123273558	3:123273408-123273558	ENSG00000272678,ENSG00000273454
chr3	123275968	123276118	3:123275968-123276118	ENSG00000272678,ENSG00000273454
chr3	123286408	123286558	3:123286408-123286558	ENSG00000272678,ENSG00000173175,ENSG00000273454
chr3	123307808	123307958	3:123307808-123307958	ENSG00000173175
chr3	123310806	123310956	3:123310806-123310956	ENSG00000173175
chr3	123310956	123311106	3:123310956-123311106	ENSG00000173175
chr3	123312628	123312778	3:123312628-123312778	ENSG00000173175
chr3	123328948	123329098	3:123328948-123329098	-
chr3	123332277	123332427	3:123332277-123332427	-
chr3	123344188	123344338	3:123344188-123344338	-
chr3	123344728	123344878	3:123344728-123344878	-
chr3	123345068	123345218	3:123345068-123345218	-
chr3	123353968	123354118	3:123353968-123354118	-
chr3	123365848	123365998	3:123365848-123365998	-
chr3	123375188	123375338	3:123375188-123375338	-
chr3	123385208	123385358	3:123385208-123385358	-
chr3	123386109	123386259	3:123386109-123386259	-
chr3	123421868	123422018	3:123421868-123422018	ENSG00000173175
chr3	123431708	123431858	3:123431708-123431858	ENSG00000173175
chr3	123432208	123432358	3:123432208-123432358	-
chr3	123448084	123448234	3:123448084-123448234	ENSG00000173175
chr3	123448828	123448978	3:123448828-123448978	ENSG00000173175
chr3	123449628	123449778	3:123449628-123449778	ENSG00000173175
chr3	123450148	123450298	3:123450148-123450298	-
chr3	123489508	123489658	3:123489508-123489658	ENSG00000206527
chr3	123499468	123499618	3:123499468-123499618	ENSG00000206527
chr3	123533688	123533838	3:123533688-123533838	-
chr3	123533868	123534018	3:123533868-123534018	-
chr3	123535668	123535818	3:123535668-123535818	-
chr3	123540448	123540598	3:123540448-123540598	-
chr3	123546448	123546598	3:123546448-123546598	-
chr3	123547413	123547563	3:123547413-123547563	-
chr3	123548208	123548358	3:123548208-123548358	-
chr3	123552228	123552378	3:123552228-123552378	-
chr3	123559168	123559318	3:123559168-123559318	-
chr3	123571468	123571618	3:123571468-123571618	-
chr3	123584348	123584498	3:123584348-123584498	ENSG00000206527
chr3	123585128	123585278	3:123585128-123585278	ENSG00000239523,ENSG00000206527
chr3	123586248	123586398	3:123586248-123586398	ENSG00000239523,ENSG00000206527
chr3	123592968	123593118	3:123592968-123593118	ENSG00000239523
chr3	123595488	123595638	3:123595488-123595638	-
chr3	123601988	123602138	3:123601988-123602138	-
chr3	123602468	123602618	3:123602468-123602618	-
chr3	123605308	123605458	3:123605308-123605458	ENSG00000239523,ENSG00000206527
chr3	123606048	123606198	3:123606048-123606198	-
chr3	123609120	123609270	3:123609120-123609270	-
chr3	123609288	123609438	3:123609288-123609438	-
chr3	123610505	123610655	3:123610505-123610655	-
chr3	123618868	123619018	3:123618868-123619018	-
chr3	123620528	123620678	3:123620528-123620678	ENSG00000065534
chr3	123621328	123621478	3:123621328-123621478	-
chr3	123632348	123632498	3:123632348-123632498	-
chr3	123633653	123633803	3:123633653-123633803	-
chr3	123634668	123634818	3:123634668-123634818	-
chr3	123635308	123635458	3:123635308-123635458	-
chr3	123636508	123636658	3:123636508-123636658	-
chr3	123640788	123640938	3:123640788-123640938	-
chr3	123642448	123642598	3:123642448-123642598	ENSG00000273123,ENSG00000065534
chr3	123652488	123652638	3:123652488-123652638	ENSG00000273123,ENSG00000065534
chr3	123653428	123653578	3:123653428-123653578	ENSG00000273123,ENSG00000065534
chr3	123657688	123657838	3:123657688-123657838	-
chr3	123658218	123658368	3:123658218-123658368	-
chr3	123660988	123661138	3:123660988-123661138	-
chr3	123678288	123678438	3:123678288-123678438	-
chr3	123687388	123687538	3:123687388-123687538	ENSG00000250174
chr3	123688448	123688598	3:123688448-123688598	ENSG00000250174,ENSG00000065534
chr3	123694548	123694698	3:123694548-123694698	ENSG00000250174,ENSG00000065534
chr3	123694848	123694998	3:123694848-123694998	ENSG00000250174,ENSG00000065534
chr3	123695268	123695418	3:123695268-123695418	ENSG00000250174
chr3	123695788	123695938	3:123695788-123695938	-
chr3	123696988	123697138	3:123696988-123697138	-
chr3	123701088	123701238	3:123701088-123701238	-
chr3	123702188	123702338	3:123702188-123702338	ENSG00000065534
chr3	123712248	123712398	3:123712248-123712398	ENSG00000273123
chr3	123717588	123717738	3:123717588-123717738	ENSG00000273123
chr3	123719228	123719378	3:123719228-123719378	ENSG00000273123
chr3	123723668	123723818	3:123723668-123723818	ENSG00000273123
chr3	123724388	123724538	3:123724388-123724538	ENSG00000273123
chr3	123728128	123728278	3:123728128-123728278	-
chr3	123732568	123732718	3:123732568-123732718	-
chr3	123734248	123734398	3:123734248-123734398	ENSG00000065534
chr3	123739928	123740078	3:123739928-123740078	-
chr3	123740448	123740598	3:123740448-123740598	-
chr3	123741028	123741178	3:123741028-123741178	-
chr3	123749828	123749978	3:123749828-123749978	ENSG00000065371
chr3	123750348	123750498	3:123750348-123750498	-
chr3	123750808	123750958	3:123750808-123750958	-
chr3	123753468	123753618	3:123753468-123753618	-
chr3	123757238	123757388	3:123757238-123757388	-
chr3	123757388	123757538	3:123757388-123757538	-
chr3	123758108	123758258	3:123758108-123758258	-
chr3	123764768	123764918	3:123764768-123764918	-
chr3	123765928	123766078	3:123765928-123766078	-
chr3	123766208	123766358	3:123766208-123766358	-
chr3	123773748	123773898	3:123773748-123773898	-
chr3	123774246	123774396	3:123774246-123774396	-
chr3	123779334	123779484	3:123779334-123779484	-
chr3	123779508	123779658	3:123779508-123779658	-
chr3	123779908	123780058	3:123779908-123780058	-
chr3	123780828	123780978	3:123780828-123780978	-
chr3	123781228	123781378	3:123781228-123781378	-
chr3	123781708	123781858	3:123781708-123781858	-
chr3	123781968	123782118	3:123781968-123782118	-
chr3	123782588	123782738	3:123782588-123782738	-
chr3	123783448	123783598	3:123783448-123783598	-
chr3	123783928	123784078	3:123783928-123784078	-
chr3	123788828	123788978	3:123788828-123788978	-
chr3	123789888	123790038	3:123789888-123790038	ENSG00000065534
chr3	123790908	123791058	3:123790908-123791058	-
chr3	123791548	123791698	3:123791548-123791698	-
chr3	123792028	123792178	3:123792028-123792178	-
chr3	123792548	123792698	3:123792548-123792698	-
chr3	123802352	123802502	3:123802352-123802502	-
chr3	123809748	123809898	3:123809748-123809898	ENSG00000207002,ENSG00000065534
chr3	123814009	123814159	3:123814009-123814159	ENSG00000207002
chr3	123816788	123816938	3:123816788-123816938	ENSG00000207002
chr3	123816963	123817113	3:123816963-123817113	ENSG00000207002
chr3	123818448	123818598	3:123818448-123818598	ENSG00000207002
chr3	123818948	123819098	3:123818948-123819098	ENSG00000207002
chr3	123831548	123831698	3:123831548-123831698	-
chr3	123832808	123832958	3:123832808-123832958	-
chr3	123834768	123834918	3:123834768-123834918	-
chr3	123843788	123843938	3:123843788-123843938	-
chr3	123859368	123859518	3:123859368-123859518	-
chr3	123861535	123861685	3:123861535-123861685	-
chr3	123870168	123870318	3:123870168-123870318	-
chr3	123872068	123872218	3:123872068-123872218	-
chr3	123881268	123881418	3:123881268-123881418	ENSG00000065534
chr3	123883728	123883878	3:123883728-123883878	-
chr3	123884408	123884558	3:123884408-123884558	ENSG00000065371,ENSG00000065534
chr3	123887368	123887518	3:123887368-123887518	-
chr3	123906988	123907138	3:123906988-123907138	-
chr3	123930626	123930776	3:123930626-123930776	-
chr3	123936448	123936598	3:123936448-123936598	-
chr3	123941228	123941378	3:123941228-123941378	-
chr3	123949748	123949898	3:123949748-123949898	ENSG00000175455
chr3	123960568	123960718	3:123960568-123960718	ENSG00000175455
chr3	123961288	123961438	3:123961288-123961438	ENSG00000065371,ENSG00000175455
chr3	123976588	123976738	3:123976588-123976738	ENSG00000065371
chr3	123979948	123980098	3:123979948-123980098	ENSG00000065371
chr3	124016608	124016758	3:124016608-124016758	-
chr3	124033168	124033318	3:124033168-124033318	ENSG00000266383,ENSG00000160145,ENSG00000065371
chr3	124033848	124033998	3:124033848-124033998	-
chr3	124034388	124034538	3:124034388-124034538	-
chr3	124063608	124063758	3:124063608-124063758	-
chr3	124079189	124079339	3:124079189-124079339	-
chr3	124079448	124079598	3:124079448-124079598	-
chr3	124084508	124084658	3:124084508-124084658	-
chr3	124107584	124107734	3:124107584-124107734	-
chr3	124117608	124117758	3:124117608-124117758	ENSG00000266383
chr3	124118528	124118678	3:124118528-124118678	ENSG00000266383
chr3	124157498	124157648	3:124157498-124157648	ENSG00000240622
chr3	124158508	124158658	3:124158508-124158658	ENSG00000240622
chr3	124200622	124200772	3:124200622-124200772	-
chr3	124217648	124217798	3:124217648-124217798	ENSG00000240622,ENSG00000266383
chr3	124247108	124247258	3:124247108-124247258	-
chr3	124248548	124248698	3:124248548-124248698	ENSG00000240622,ENSG00000266383
chr3	124257468	124257618	3:124257468-124257618	-
chr3	124258268	124258418	3:124258268-124258418	ENSG00000240622,ENSG00000266383,ENSG00000160145
chr3	124260668	124260818	3:124260668-124260818	ENSG00000240622,ENSG00000266383,ENSG00000160145
chr3	124261428	124261578	3:124261428-124261578	-
chr3	124263288	124263438	3:124263288-124263438	ENSG00000240622,ENSG00000266383,ENSG00000160145
chr3	124266728	124266878	3:124266728-124266878	-
chr3	124272688	124272838	3:124272688-124272838	-
chr3	124281828	124281978	3:124281828-124281978	-
chr3	124283408	124283558	3:124283408-124283558	-
chr3	124283748	124283898	3:124283748-124283898	-
chr3	124310943	124311093	3:124310943-124311093	-
chr3	124315348	124315498	3:124315348-124315498	-
chr3	124322668	124322818	3:124322668-124322818	-
chr3	124323068	124323218	3:124323068-124323218	-
chr3	124351828	124351978	3:124351828-124351978	ENSG00000276656
chr3	124354976	124355126	3:124354976-124355126	-
chr3	124360328	124360478	3:124360328-124360478	-
chr3	124363588	124363738	3:124363588-124363738	ENSG00000276656,ENSG00000160145
chr3	124364368	124364518	3:124364368-124364518	ENSG00000276656
chr3	124364748	124364898	3:124364748-124364898	ENSG00000276656
chr3	124383208	124383358	3:124383208-124383358	-
chr3	124384168	124384318	3:124384168-124384318	ENSG00000160145
chr3	124386128	124386278	3:124386128-124386278	ENSG00000160145
chr3	124395371	124395521	3:124395371-124395521	-
chr3	124401948	124402098	3:124401948-124402098	ENSG00000252751
chr3	124410108	124410258	3:124410108-124410258	ENSG00000252751
chr3	124410528	124410678	3:124410528-124410678	ENSG00000252751
chr3	124429208	124429358	3:124429208-124429358	-
chr3	124468308	124468458	3:124468308-124468458	-
chr3	124484048	124484198	3:124484048-124484198	-
chr3	124492928	124493078	3:124492928-124493078	-
chr3	124513308	124513458	3:124513308-124513458	-
chr3	124521188	124521338	3:124521188-124521338	-
chr3	124550528	124550678	3:124550528-124550678	-
chr3	124552368	124552518	3:124552368-124552518	-
chr3	124557968	124558118	3:124557968-124558118	-
chr3	124559248	124559398	3:124559248-124559398	ENSG00000260391,ENSG00000160145
chr3	124559928	124560078	3:124559928-124560078	ENSG00000260391,ENSG00000160145
chr3	124563488	124563638	3:124563488-124563638	-
chr3	124565048	124565198	3:124565048-124565198	ENSG00000160145
chr3	124584568	124584718	3:124584568-124584718	ENSG00000160145
chr3	124584988	124585138	3:124584988-124585138	-
chr3	124586428	124586578	3:124586428-124586578	-
chr3	124587248	124587398	3:124587248-124587398	-
chr3	124600197	124600347	3:124600197-124600347	-
chr3	124607268	124607418	3:124607268-124607418	-
chr3	124609548	124609698	3:124609548-124609698	-
chr3	124620048	124620198	3:124620048-124620198	-
chr3	124620668	124620818	3:124620668-124620818	-
chr3	124621468	124621618	3:124621468-124621618	-
chr3	124627648	124627798	3:124627648-124627798	-
chr3	124636588	124636738	3:124636588-124636738	-
chr3	124636848	124636998	3:124636848-124636998	-
chr3	124661372	124661522	3:124661372-124661522	-
chr3	124661728	124661878	3:124661728-124661878	-
chr3	124663868	124664018	3:124663868-124664018	-
chr3	124669588	124669738	3:124669588-124669738	-
chr3	124676368	124676518	3:124676368-124676518	-
chr3	124688968	124689118	3:124688968-124689118	-
chr3	124701028	124701178	3:124701028-124701178	-
chr3	124701828	124701978	3:124701828-124701978	ENSG00000260391
chr3	124707848	124707998	3:124707848-124707998	ENSG00000260391
chr3	124730308	124730458	3:124730308-124730458	ENSG00000242199,ENSG00000265981,ENSG00000114491,ENSG00000260391,ENSG00000288713
chr3	124760088	124760238	3:124760088-124760238	-
chr3	124760748	124760898	3:124760748-124760898	-
chr3	124761428	124761578	3:124761428-124761578	ENSG00000260391
chr3	124762073	124762223	3:124762073-124762223	-
chr3	124762235	124762385	3:124762235-124762385	-
chr3	124762508	124762658	3:124762508-124762658	-
chr3	124770908	124771058	3:124770908-124771058	-
chr3	124772388	124772538	3:124772388-124772538	ENSG00000082781
chr3	124774428	124774578	3:124774428-124774578	-
chr3	124780448	124780598	3:124780448-124780598	ENSG00000244286
chr3	124781168	124781318	3:124781168-124781318	ENSG00000244286,ENSG00000082781
chr3	124782357	124782507	3:124782357-124782507	-
chr3	124783808	124783958	3:124783808-124783958	ENSG00000244286,ENSG00000082781
chr3	124786108	124786258	3:124786108-124786258	ENSG00000276626,ENSG00000280042,ENSG00000244286
chr3	124786868	124787018	3:124786868-124787018	ENSG00000244286
chr3	124787668	124787818	3:124787668-124787818	ENSG00000244286
chr3	124791268	124791418	3:124791268-124791418	ENSG00000276626,ENSG00000280042,ENSG00000244286
chr3	124791708	124791858	3:124791708-124791858	ENSG00000243429,ENSG00000234458,ENSG00000173702,ENSG00000276626,ENSG00000280042,ENSG00000244286,ENSG00000082781,ENSG00000242199,ENSG00000265981,ENSG00000114491,ENSG00000260391,ENSG00000288713
chr3	124793188	124793338	3:124793188-124793338	ENSG00000276626,ENSG00000280042
chr3	124800688	124800838	3:124800688-124800838	-
chr3	124808068	124808218	3:124808068-124808218	-
chr3	124811548	124811698	3:124811548-124811698	-
chr3	124812908	124813058	3:124812908-124813058	ENSG00000082781
chr3	124814788	124814938	3:124814788-124814938	-
chr3	124818908	124819058	3:124818908-124819058	-
chr3	124824368	124824518	3:124824368-124824518	-
chr3	124824708	124824858	3:124824708-124824858	-
chr3	124826868	124827018	3:124826868-124827018	ENSG00000082781
chr3	124827568	124827718	3:124827568-124827718	-
chr3	124829568	124829718	3:124829568-124829718	-
chr3	124829886	124830036	3:124829886-124830036	-
chr3	124832599	124832749	3:124832599-124832749	-
chr3	124833108	124833258	3:124833108-124833258	ENSG00000082781
chr3	124835128	124835278	3:124835128-124835278	ENSG00000082781
chr3	124835508	124835658	3:124835508-124835658	-
chr3	124837128	124837278	3:124837128-124837278	-
chr3	124837868	124838018	3:124837868-124838018	ENSG00000082781
chr3	124845528	124845678	3:124845528-124845678	ENSG00000082781
chr3	124846288	124846438	3:124846288-124846438	-
chr3	124850728	124850878	3:124850728-124850878	-
chr3	124851308	124851458	3:124851308-124851458	-
chr3	124854133	124854283	3:124854133-124854283	-
chr3	124858348	124858498	3:124858348-124858498	ENSG00000243986
chr3	124859068	124859218	3:124859068-124859218	ENSG00000243986,ENSG00000082781
chr3	124860708	124860858	3:124860708-124860858	ENSG00000243986
chr3	124878209	124878359	3:124878209-124878359	-
chr3	124878988	124879138	3:124878988-124879138	ENSG00000082781
chr3	124882808	124882958	3:124882808-124882958	-
chr3	124884228	124884378	3:124884228-124884378	-
chr3	124884863	124885013	3:124884863-124885013	-
chr3	124885608	124885758	3:124885608-124885758	-
chr3	124885848	124885998	3:124885848-124885998	-
chr3	124886188	124886338	3:124886188-124886338	-
chr3	124886628	124886778	3:124886628-124886778	-
chr3	124887328	124887478	3:124887328-124887478	ENSG00000082781
chr3	124896588	124896738	3:124896588-124896738	-
chr3	124897388	124897538	3:124897388-124897538	-
chr3	124901408	124901558	3:124901408-124901558	-
chr3	124904439	124904589	3:124904439-124904589	-
chr3	124919868	124920018	3:124919868-124920018	ENSG00000173702
chr3	124923913	124924063	3:124923913-124924063	ENSG00000173702
chr3	124924848	124924998	3:124924848-124924998	ENSG00000173702
chr3	124926608	124926758	3:124926608-124926758	ENSG00000173702
chr3	124928731	124928881	3:124928731-124928881	ENSG00000173702
chr3	124951151	124951301	3:124951151-124951301	ENSG00000173702
chr3	124962691	124962841	3:124962691-124962841	-
chr3	124964571	124964721	3:124964571-124964721	-
chr3	124981371	124981521	3:124981371-124981521	-
chr3	124985471	124985621	3:124985471-124985621	-
chr3	124986291	124986441	3:124986291-124986441	ENSG00000173702
chr3	124995551	124995701	3:124995551-124995701	ENSG00000173706
chr3	125003651	125003801	3:125003651-125003801	ENSG00000173706
chr3	125005360	125005510	3:125005360-125005510	-
chr3	125005791	125005941	3:125005791-125005941	-
chr3	125012091	125012241	3:125012091-125012241	-
chr3	125013207	125013357	3:125013207-125013357	ENSG00000173706
chr3	125022321	125022471	3:125022321-125022471	ENSG00000173706
chr3	125025982	125026132	3:125025982-125026132	-
chr3	125026263	125026413	3:125026263-125026413	-
chr3	125028531	125028681	3:125028531-125028681	-
chr3	125029087	125029237	3:125029087-125029237	-
chr3	125029237	125029387	3:125029237-125029387	-
chr3	125030220	125030370	3:125030220-125030370	-
chr3	125030370	125030520	3:125030370-125030520	-
chr3	125031128	125031278	3:125031128-125031278	-
chr3	125031471	125031621	3:125031471-125031621	-
chr3	125031771	125031921	3:125031771-125031921	-
chr3	125032251	125032401	3:125032251-125032401	-
chr3	125033251	125033401	3:125033251-125033401	-
chr3	125033731	125033881	3:125033731-125033881	-
chr3	125034116	125034266	3:125034116-125034266	-
chr3	125035411	125035561	3:125035411-125035561	-
chr3	125036611	125036761	3:125036611-125036761	-
chr3	125037607	125037757	3:125037607-125037757	-
chr3	125037891	125038041	3:125037891-125038041	-
chr3	125039744	125039894	3:125039744-125039894	-
chr3	125039931	125040081	3:125039931-125040081	-
chr3	125043211	125043361	3:125043211-125043361	-
chr3	125043991	125044141	3:125043991-125044141	-
chr3	125044771	125044921	3:125044771-125044921	-
chr3	125045311	125045461	3:125045311-125045461	-
chr3	125046111	125046261	3:125046111-125046261	-
chr3	125051751	125051901	3:125051751-125051901	ENSG00000252642,ENSG00000173706
chr3	125052311	125052461	3:125052311-125052461	ENSG00000252642,ENSG00000173706
chr3	125052831	125052981	3:125052831-125052981	ENSG00000252642,ENSG00000173706
chr3	125053942	125054092	3:125053942-125054092	-
chr3	125054170	125054320	3:125054170-125054320	-
chr3	125054631	125054781	3:125054631-125054781	ENSG00000252642,ENSG00000173706
chr3	125056111	125056261	3:125056111-125056261	ENSG00000288022,ENSG00000252642,ENSG00000173706
chr3	125056511	125056661	3:125056511-125056661	-
chr3	125057271	125057421	3:125057271-125057421	ENSG00000288022,ENSG00000252642,ENSG00000173706
chr3	125059591	125059741	3:125059591-125059741	ENSG00000288022,ENSG00000252642
chr3	125061251	125061401	3:125061251-125061401	ENSG00000239978,ENSG00000264986,ENSG00000288022,ENSG00000252642,ENSG00000173706
chr3	125063071	125063221	3:125063071-125063221	ENSG00000288022,ENSG00000252642,ENSG00000173706
chr3	125063331	125063481	3:125063331-125063481	ENSG00000288022,ENSG00000252642,ENSG00000173706
chr3	125072471	125072621	3:125072471-125072621	-
chr3	125079771	125079921	3:125079771-125079921	-
chr3	125082471	125082621	3:125082471-125082621	-
chr3	125083891	125084041	3:125083891-125084041	-
chr3	125087911	125088061	3:125087911-125088061	-
chr3	125107707	125107857	3:125107707-125107857	-
chr3	125108191	125108341	3:125108191-125108341	ENSG00000199327,ENSG00000221955
chr3	125109051	125109201	3:125109051-125109201	-
chr3	125109651	125109801	3:125109651-125109801	-
chr3	125110131	125110281	3:125110131-125110281	ENSG00000199327
chr3	125110711	125110861	3:125110711-125110861	ENSG00000264986,ENSG00000199327,ENSG00000221955
chr3	125115683	125115833	3:125115683-125115833	-
chr3	125116771	125116921	3:125116771-125116921	ENSG00000199327
chr3	125121006	125121156	3:125121006-125121156	-
chr3	125121771	125121921	3:125121771-125121921	-
chr3	125123591	125123741	3:125123591-125123741	ENSG00000199327,ENSG00000221955
chr3	125123991	125124141	3:125123991-125124141	ENSG00000264986,ENSG00000199327,ENSG00000221955
chr3	125124631	125124781	3:125124631-125124781	-
chr3	125125891	125126041	3:125125891-125126041	ENSG00000264986,ENSG00000199327,ENSG00000221955
chr3	125126431	125126581	3:125126431-125126581	-
chr3	125127098	125127248	3:125127098-125127248	-
chr3	125129151	125129301	3:125129151-125129301	ENSG00000264986,ENSG00000199327,ENSG00000221955
chr3	125129651	125129801	3:125129651-125129801	ENSG00000264986,ENSG00000199327,ENSG00000221955
chr3	125130131	125130281	3:125130131-125130281	-
chr3	125130411	125130561	3:125130411-125130561	-
chr3	125137671	125137821	3:125137671-125137821	ENSG00000264986
chr3	125138851	125139001	3:125138851-125139001	-
chr3	125140211	125140361	3:125140211-125140361	ENSG00000264986
chr3	125140531	125140681	3:125140531-125140681	ENSG00000264986
chr3	125141158	125141308	3:125141158-125141308	-
chr3	125141871	125142021	3:125141871-125142021	-
chr3	125143824	125143974	3:125143824-125143974	-
chr3	125144491	125144641	3:125144491-125144641	-
chr3	125147571	125147721	3:125147571-125147721	ENSG00000264986
chr3	125148998	125149148	3:125148998-125149148	ENSG00000264986
chr3	125150651	125150801	3:125150651-125150801	ENSG00000264986
chr3	125152011	125152161	3:125152011-125152161	ENSG00000264986
chr3	125160931	125161081	3:125160931-125161081	-
chr3	125161131	125161281	3:125161131-125161281	-
chr3	125163831	125163981	3:125163831-125163981	-
chr3	125164231	125164381	3:125164231-125164381	-
chr3	125165271	125165421	3:125165271-125165421	-
chr3	125186231	125186381	3:125186231-125186381	-
chr3	125191371	125191521	3:125191371-125191521	-
chr3	125194531	125194681	3:125194531-125194681	-
chr3	125194931	125195081	3:125194931-125195081	-
chr3	125212071	125212221	3:125212071-125212221	-
chr3	125220749	125220899	3:125220749-125220899	-
chr3	125231911	125232061	3:125231911-125232061	ENSG00000163848
chr3	125236671	125236821	3:125236671-125236821	-
chr3	125240631	125240781	3:125240631-125240781	-
chr3	125245632	125245782	3:125245632-125245782	-
chr3	125271268	125271418	3:125271268-125271418	-
chr3	125281091	125281241	3:125281091-125281241	-
chr3	125281491	125281641	3:125281491-125281641	-
chr3	125300511	125300661	3:125300511-125300661	-
chr3	125310731	125310881	3:125310731-125310881	ENSG00000229048
chr3	125310911	125311061	3:125310911-125311061	ENSG00000229048
chr3	125313351	125313501	3:125313351-125313501	ENSG00000229048
chr3	125322391	125322541	3:125322391-125322541	-
chr3	125326971	125327121	3:125326971-125327121	-
chr3	125331391	125331541	3:125331391-125331541	ENSG00000243508
chr3	125332629	125332779	3:125332629-125332779	-
chr3	125334971	125335121	3:125334971-125335121	ENSG00000243508
chr3	125337631	125337781	3:125337631-125337781	ENSG00000243508
chr3	125349851	125350001	3:125349851-125350001	ENSG00000243508
chr3	125352251	125352401	3:125352251-125352401	ENSG00000243508,ENSG00000163848
chr3	125352971	125353121	3:125352971-125353121	ENSG00000243508
chr3	125353191	125353341	3:125353191-125353341	ENSG00000243508
chr3	125356112	125356262	3:125356112-125356262	-
chr3	125356262	125356412	3:125356262-125356412	-
chr3	125357251	125357401	3:125357251-125357401	ENSG00000243508,ENSG00000163848
chr3	125367711	125367861	3:125367711-125367861	-
chr3	125373671	125373821	3:125373671-125373821	-
chr3	125374611	125374761	3:125374611-125374761	ENSG00000163848
chr3	125375291	125375441	3:125375291-125375441	ENSG00000252953,ENSG00000243508,ENSG00000163848
chr3	125376071	125376221	3:125376071-125376221	ENSG00000252953,ENSG00000163848
chr3	125381451	125381601	3:125381451-125381601	ENSG00000252953
chr3	125381891	125382041	3:125381891-125382041	ENSG00000252953,ENSG00000163848
chr3	125386991	125387141	3:125386991-125387141	ENSG00000252953
chr3	125401531	125401681	3:125401531-125401681	-
chr3	125418446	125418596	3:125418446-125418596	-
chr3	125432091	125432241	3:125432091-125432241	-
chr3	125432311	125432461	3:125432311-125432461	-
chr3	125437911	125438061	3:125437911-125438061	-
chr3	125444071	125444221	3:125444071-125444221	-
chr3	125444841	125444991	3:125444841-125444991	-
chr3	125444991	125445141	3:125444991-125445141	-
chr3	125470791	125470941	3:125470791-125470941	-
chr3	125478451	125478601	3:125478451-125478601	-
chr3	125479191	125479341	3:125479191-125479341	-
chr3	125480116	125480266	3:125480116-125480266	-
chr3	125481151	125481301	3:125481151-125481301	-
chr3	125512151	125512301	3:125512151-125512301	ENSG00000201800
chr3	125513231	125513381	3:125513231-125513381	ENSG00000201800
chr3	125513831	125513981	3:125513831-125513981	ENSG00000201800
chr3	125519211	125519361	3:125519211-125519361	ENSG00000201800
chr3	125520231	125520381	3:125520231-125520381	ENSG00000234458,ENSG00000252965,ENSG00000201800,ENSG00000114520
chr3	125520964	125521114	3:125520964-125521114	-
chr3	125539991	125540141	3:125539991-125540141	-
chr3	125540431	125540581	3:125540431-125540581	-
chr3	125552511	125552661	3:125552511-125552661	-
chr3	125556471	125556621	3:125556471-125556621	-
chr3	125557191	125557341	3:125557191-125557341	-
chr3	125582831	125582981	3:125582831-125582981	-
chr3	125585731	125585881	3:125585731-125585881	ENSG00000228963
chr3	125587411	125587561	3:125587411-125587561	-
chr3	125589712	125589862	3:125589712-125589862	-
chr3	125591491	125591641	3:125591491-125591641	-
chr3	125594231	125594381	3:125594231-125594381	-
chr3	125595551	125595701	3:125595551-125595701	ENSG00000242229,ENSG00000221737,ENSG00000239804,ENSG00000272840,ENSG00000239432,ENSG00000179170,ENSG00000239978,ENSG00000228963,ENSG00000243429,ENSG00000234458,ENSG00000242001,ENSG00000243072,ENSG00000144909
chr3	125596131	125596281	3:125596131-125596281	ENSG00000144909
chr3	125596872	125597022	3:125596872-125597022	-
chr3	125603351	125603501	3:125603351-125603501	-
chr3	125624471	125624621	3:125624471-125624621	-
chr3	125633151	125633301	3:125633151-125633301	ENSG00000239978,ENSG00000228963,ENSG00000243429,ENSG00000234458,ENSG00000243072
chr3	125635411	125635561	3:125635411-125635561	-
chr3	125644411	125644561	3:125644411-125644561	ENSG00000234458
chr3	125648291	125648441	3:125648291-125648441	-
chr3	125651311	125651461	3:125651311-125651461	-
chr3	125684351	125684501	3:125684351-125684501	ENSG00000234458,ENSG00000242001,ENSG00000243072
chr3	125685889	125686039	3:125685889-125686039	ENSG00000234458,ENSG00000242001,ENSG00000243072
chr3	125742932	125743082	3:125742932-125743082	ENSG00000239432,ENSG00000179170,ENSG00000239978,ENSG00000228963
chr3	125766432	125766582	3:125766432-125766582	ENSG00000221737,ENSG00000239804,ENSG00000272840,ENSG00000284660,ENSG00000284624,ENSG00000239432
chr3	125766592	125766742	3:125766592-125766742	ENSG00000221737,ENSG00000239804,ENSG00000272840,ENSG00000284660,ENSG00000284624,ENSG00000239432
chr3	125822272	125822422	3:125822272-125822422	ENSG00000241278,ENSG00000241346,ENSG00000287617,ENSG00000242229,ENSG00000221737,ENSG00000239804,ENSG00000272840,ENSG00000179170,ENSG00000239978,ENSG00000228963,ENSG00000243429,ENSG00000234458
chr3	125827888	125828038	3:125827888-125828038	-
chr3	125833372	125833522	3:125833372-125833522	ENSG00000241278,ENSG00000287617,ENSG00000242229,ENSG00000221737,ENSG00000239804
chr3	125835693	125835843	3:125835693-125835843	ENSG00000241278
chr3	125836132	125836282	3:125836132-125836282	ENSG00000241278,ENSG00000287617,ENSG00000242229,ENSG00000221737,ENSG00000239804
chr3	125842916	125843066	3:125842916-125843066	ENSG00000241278
chr3	125867272	125867422	3:125867272-125867422	-
chr3	125886072	125886222	3:125886072-125886222	ENSG00000241288
chr3	125909981	125910131	3:125909981-125910131	-
chr3	125912372	125912522	3:125912372-125912522	ENSG00000171084,ENSG00000248787,ENSG00000241288,ENSG00000239804
chr3	125915172	125915322	3:125915172-125915322	ENSG00000171084,ENSG00000248787,ENSG00000241288
chr3	125915972	125916122	3:125915972-125916122	ENSG00000250012,ENSG00000248607,ENSG00000114544,ENSG00000114547,ENSG00000241439,ENSG00000189366,ENSG00000171084,ENSG00000248787,ENSG00000241278,ENSG00000241288,ENSG00000287617,ENSG00000242229,ENSG00000221737,ENSG00000239804,ENSG00000272840,ENSG00000284660,ENSG00000284624,ENSG00000239432,ENSG00000179170,ENSG00000239978,ENSG00000228963,ENSG00000234458
chr3	125916432	125916582	3:125916432-125916582	ENSG00000114547,ENSG00000241439,ENSG00000171084,ENSG00000248787,ENSG00000241288,ENSG00000242229,ENSG00000221737,ENSG00000239804,ENSG00000272840,ENSG00000284660,ENSG00000284624,ENSG00000239432,ENSG00000228963
chr3	125917252	125917402	3:125917252-125917402	ENSG00000171084,ENSG00000248787,ENSG00000241288
chr3	125921905	125922055	3:125921905-125922055	-
chr3	125929292	125929442	3:125929292-125929442	-
chr3	125933555	125933705	3:125933555-125933705	ENSG00000189366
chr3	125933907	125934057	3:125933907-125934057	ENSG00000189366
chr3	125936332	125936482	3:125936332-125936482	ENSG00000189366
chr3	125949052	125949202	3:125949052-125949202	ENSG00000241439
chr3	125963918	125964068	3:125963918-125964068	ENSG00000114547,ENSG00000241439
chr3	125972432	125972582	3:125972432-125972582	ENSG00000114547,ENSG00000241439
chr3	125972718	125972868	3:125972718-125972868	ENSG00000114547
chr3	125990412	125990562	3:125990412-125990562	ENSG00000248607,ENSG00000114547,ENSG00000241439,ENSG00000189366
chr3	126006032	126006182	3:126006032-126006182	ENSG00000114544
chr3	126014375	126014525	3:126014375-126014525	-
chr3	126018372	126018522	3:126018372-126018522	-
chr3	126056772	126056922	3:126056772-126056922	ENSG00000248607
chr3	126081712	126081862	3:126081712-126081862	ENSG00000250012,ENSG00000248607,ENSG00000114544
chr3	126082152	126082302	3:126082152-126082302	ENSG00000250012,ENSG00000114544
chr3	126082668	126082818	3:126082668-126082818	ENSG00000250012
chr3	126083592	126083742	3:126083592-126083742	ENSG00000250012,ENSG00000248607,ENSG00000114544
chr3	126084092	126084242	3:126084092-126084242	ENSG00000250012,ENSG00000248607,ENSG00000114544
chr3	126098432	126098582	3:126098432-126098582	ENSG00000250218,ENSG00000114544
chr3	126100752	126100902	3:126100752-126100902	ENSG00000250218,ENSG00000114544
chr3	126113898	126114048	3:126113898-126114048	ENSG00000144908
chr3	126132952	126133102	3:126132952-126133102	-
chr3	126134272	126134422	3:126134272-126134422	ENSG00000272020
chr3	126179952	126180102	3:126179952-126180102	ENSG00000246022,ENSG00000144908
chr3	126180472	126180622	3:126180472-126180622	ENSG00000246022,ENSG00000144908
chr3	126180892	126181042	3:126180892-126181042	ENSG00000246022,ENSG00000144908
chr3	126194852	126195002	3:126194852-126195002	ENSG00000144908
chr3	126198372	126198522	3:126198372-126198522	ENSG00000287232,ENSG00000246022,ENSG00000272020,ENSG00000144908
chr3	126201292	126201442	3:126201292-126201442	ENSG00000246022,ENSG00000144908
chr3	126205872	126206022	3:126205872-126206022	ENSG00000287232,ENSG00000246022
chr3	126208352	126208502	3:126208352-126208502	ENSG00000287232,ENSG00000246022
chr3	126208732	126208882	3:126208732-126208882	ENSG00000287232,ENSG00000246022,ENSG00000272020,ENSG00000144908
chr3	126213152	126213302	3:126213152-126213302	ENSG00000287232,ENSG00000246022,ENSG00000272020
chr3	126213672	126213822	3:126213672-126213822	ENSG00000287232,ENSG00000246022
chr3	126246192	126246342	3:126246192-126246342	ENSG00000287440
chr3	126258732	126258882	3:126258732-126258882	-
chr3	126259552	126259702	3:126259552-126259702	-
chr3	126261072	126261222	3:126261072-126261222	ENSG00000250934
chr3	126266672	126266822	3:126266672-126266822	ENSG00000250934
chr3	126267492	126267642	3:126267492-126267642	ENSG00000287440,ENSG00000251448,ENSG00000250934,ENSG00000272020
chr3	126269492	126269642	3:126269492-126269642	ENSG00000250934
chr3	126284352	126284502	3:126284352-126284502	ENSG00000250934
chr3	126287572	126287722	3:126287572-126287722	ENSG00000287440,ENSG00000251448,ENSG00000250934
chr3	126287812	126287962	3:126287812-126287962	ENSG00000287440,ENSG00000251448,ENSG00000250934
chr3	126343031	126343181	3:126343031-126343181	-
chr3	126348376	126348526	3:126348376-126348526	-
chr3	126355992	126356142	3:126355992-126356142	ENSG00000279328,ENSG00000163885,ENSG00000249833,ENSG00000163884,ENSG00000287440,ENSG00000251448,ENSG00000250934,ENSG00000272020
chr3	126356372	126356522	3:126356372-126356522	ENSG00000163884
chr3	126356773	126356923	3:126356773-126356923	-
chr3	126357432	126357582	3:126357432-126357582	ENSG00000163884,ENSG00000287440
chr3	126366372	126366522	3:126366372-126366522	-
chr3	126386874	126387024	3:126386874-126387024	-
chr3	126389272	126389422	3:126389272-126389422	ENSG00000163885,ENSG00000249833,ENSG00000287440,ENSG00000272020
chr3	126394792	126394942	3:126394792-126394942	ENSG00000163885,ENSG00000249833
chr3	126432492	126432642	3:126432492-126432642	ENSG00000279328,ENSG00000163885
chr3	126446709	126446859	3:126446709-126446859	-
chr3	126446859	126447009	3:126446859-126447009	-
chr3	126468372	126468522	3:126468372-126468522	-
chr3	126472392	126472542	3:126472392-126472542	ENSG00000070476,ENSG00000279328,ENSG00000163885,ENSG00000272020
chr3	126472812	126472962	3:126472812-126472962	ENSG00000070476
chr3	126473660	126473810	3:126473660-126473810	-
chr3	126473810	126473960	3:126473810-126473960	-
chr3	126475072	126475222	3:126475072-126475222	ENSG00000070476
chr3	126475552	126475702	3:126475552-126475702	ENSG00000070476
chr3	126475892	126476042	3:126475892-126476042	ENSG00000070476,ENSG00000279328,ENSG00000272020
chr3	126481912	126482062	3:126481912-126482062	-
chr3	126522412	126522562	3:126522412-126522562	ENSG00000201968,ENSG00000180767,ENSG00000159650
chr3	126524232	126524382	3:126524232-126524382	ENSG00000180767,ENSG00000159650
chr3	126524577	126524727	3:126524577-126524727	ENSG00000180767,ENSG00000159650
chr3	126540532	126540682	3:126540532-126540682	ENSG00000201968,ENSG00000180697,ENSG00000180767,ENSG00000159650
chr3	126547836	126547986	3:126547836-126547986	ENSG00000201968,ENSG00000180697
chr3	126607272	126607422	3:126607272-126607422	ENSG00000197763
chr3	126607672	126607822	3:126607672-126607822	ENSG00000197763
chr3	126620531	126620681	3:126620531-126620681	ENSG00000248557
chr3	126620872	126621022	3:126620872-126621022	ENSG00000248557
chr3	126621292	126621442	3:126621292-126621442	ENSG00000248557
chr3	126622032	126622182	3:126622032-126622182	ENSG00000248557
chr3	126630039	126630189	3:126630039-126630189	-
chr3	126630189	126630339	3:126630189-126630339	-
chr3	126654732	126654882	3:126654732-126654882	ENSG00000198284,ENSG00000197763
chr3	126655052	126655202	3:126655052-126655202	ENSG00000198284,ENSG00000197763
chr3	126660056	126660206	3:126660056-126660206	ENSG00000198284,ENSG00000197763
chr3	126664992	126665142	3:126664992-126665142	ENSG00000248850,ENSG00000198284
chr3	126677432	126677582	3:126677432-126677582	ENSG00000248850
chr3	126679352	126679502	3:126679352-126679502	ENSG00000248850,ENSG00000198284
chr3	126684272	126684422	3:126684272-126684422	-
chr3	126703417	126703567	3:126703417-126703567	-
chr3	126704072	126704222	3:126704072-126704222	ENSG00000240562,ENSG00000243016,ENSG00000159685
chr3	126704812	126704962	3:126704812-126704962	-
chr3	126711512	126711662	3:126711512-126711662	-
chr3	126746592	126746742	3:126746592-126746742	-
chr3	126750812	126750962	3:126750812-126750962	-
chr3	126751732	126751882	3:126751732-126751882	-
chr3	126752352	126752502	3:126752352-126752502	ENSG00000201288,ENSG00000249558
chr3	126752952	126753102	3:126752952-126753102	ENSG00000249558
chr3	126753432	126753582	3:126753432-126753582	ENSG00000249558
chr3	126781992	126782142	3:126781992-126782142	ENSG00000249558
chr3	126782652	126782802	3:126782652-126782802	ENSG00000249558
chr3	126798652	126798802	3:126798652-126798802	-
chr3	126807912	126808062	3:126807912-126808062	-
chr3	126811632	126811782	3:126811632-126811782	-
chr3	126817172	126817322	3:126817172-126817322	-
chr3	126828452	126828602	3:126828452-126828602	-
chr3	126835652	126835802	3:126835652-126835802	-
chr3	126836032	126836182	3:126836032-126836182	-
chr3	126843852	126844002	3:126843852-126844002	-
chr3	126846438	126846588	3:126846438-126846588	-
chr3	126850732	126850882	3:126850732-126850882	ENSG00000159685
chr3	126859012	126859162	3:126859012-126859162	ENSG00000240562,ENSG00000239620,ENSG00000286919,ENSG00000243016,ENSG00000212556,ENSG00000287784,ENSG00000249558,ENSG00000159685
chr3	126872972	126873122	3:126872972-126873122	-
chr3	126883432	126883582	3:126883432-126883582	ENSG00000240562,ENSG00000239620,ENSG00000286919,ENSG00000201288,ENSG00000243016,ENSG00000212556,ENSG00000287784,ENSG00000249558
chr3	126886352	126886502	3:126886352-126886502	-
chr3	126893366	126893516	3:126893366-126893516	-
chr3	126895792	126895942	3:126895792-126895942	-
chr3	126908093	126908243	3:126908093-126908243	-
chr3	126908352	126908502	3:126908352-126908502	-
chr3	126908892	126909042	3:126908892-126909042	-
chr3	126911512	126911662	3:126911512-126911662	ENSG00000240562,ENSG00000239620,ENSG00000286919,ENSG00000201288,ENSG00000287784,ENSG00000249558
chr3	126911960	126912110	3:126911960-126912110	-
chr3	126917308	126917458	3:126917308-126917458	-
chr3	126917458	126917604	3:126917458-126917604	-
chr3	126917604	126917754	3:126917604-126917754	-
chr3	126924581	126924731	3:126924581-126924731	-
chr3	126925512	126925662	3:126925512-126925662	-
chr3	126926812	126926962	3:126926812-126926962	ENSG00000239620,ENSG00000286919,ENSG00000212556,ENSG00000287784
chr3	126927932	126928082	3:126927932-126928082	-
chr3	126928949	126929099	3:126928949-126929099	-
chr3	126932372	126932522	3:126932372-126932522	ENSG00000201288,ENSG00000287784,ENSG00000249558,ENSG00000159685
chr3	126932992	126933142	3:126932992-126933142	-
chr3	126934192	126934342	3:126934192-126934342	ENSG00000159685
chr3	126937652	126937802	3:126937652-126937802	-
chr3	126937972	126938122	3:126937972-126938122	-
chr3	126951963	126952113	3:126951963-126952113	-
chr3	126954472	126954622	3:126954472-126954622	ENSG00000159685
chr3	126960332	126960482	3:126960332-126960482	ENSG00000159685
chr3	126961272	126961422	3:126961272-126961422	-
chr3	126969792	126969942	3:126969792-126969942	ENSG00000280053
chr3	126970452	126970602	3:126970452-126970602	ENSG00000280053
chr3	126971372	126971522	3:126971372-126971522	ENSG00000280053
chr3	126972032	126972182	3:126972032-126972182	ENSG00000114554,ENSG00000280053,ENSG00000249558
chr3	126979172	126979322	3:126979172-126979322	ENSG00000114554,ENSG00000280053
chr3	126982212	126982362	3:126982212-126982362	ENSG00000114554
chr3	126982612	126982762	3:126982612-126982762	ENSG00000114554,ENSG00000280053
chr3	126983972	126984122	3:126983972-126984122	ENSG00000114554
chr3	127002232	127002382	3:127002232-127002382	ENSG00000240562,ENSG00000239620,ENSG00000286919,ENSG00000201288,ENSG00000243016,ENSG00000212556,ENSG00000214324,ENSG00000287784,ENSG00000114554,ENSG00000249558
chr3	127011472	127011622	3:127011472-127011622	ENSG00000239620,ENSG00000286919,ENSG00000287784,ENSG00000114554
chr3	127012212	127012362	3:127012212-127012362	-
chr3	127019592	127019742	3:127019592-127019742	-
chr3	127025632	127025782	3:127025632-127025782	ENSG00000114554
chr3	127035772	127035922	3:127035772-127035922	ENSG00000243016,ENSG00000287784,ENSG00000114554
chr3	127045152	127045302	3:127045152-127045302	-
chr3	127064972	127065122	3:127064972-127065122	-
chr3	127075112	127075262	3:127075112-127075262	-
chr3	127075497	127075647	3:127075497-127075647	-
chr3	127108854	127109004	3:127108854-127109004	-
chr3	127109004	127109154	3:127109004-127109154	-
chr3	127124252	127124402	3:127124252-127124402	-
chr3	127135492	127135642	3:127135492-127135642	-
chr3	127158942	127159092	3:127158942-127159092	-
chr3	127162956	127163106	3:127162956-127163106	-
chr3	127170912	127171062	3:127170912-127171062	ENSG00000212556,ENSG00000214324
chr3	127173152	127173302	3:127173152-127173302	ENSG00000239620,ENSG00000286919,ENSG00000201288,ENSG00000243016,ENSG00000212556,ENSG00000214324,ENSG00000287784
chr3	127177372	127177522	3:127177372-127177522	ENSG00000214324
chr3	127233470	127233620	3:127233470-127233620	ENSG00000201288,ENSG00000243016,ENSG00000287784
chr3	127250583	127250733	3:127250583-127250733	ENSG00000286919,ENSG00000201288
chr3	127321713	127321863	3:127321713-127321863	ENSG00000244215
chr3	127366534	127366684	3:127366534-127366684	ENSG00000244215
chr3	127398712	127398862	3:127398712-127398862	ENSG00000244215
chr3	127402727	127402877	3:127402727-127402877	-
chr3	127455417	127455567	3:127455417-127455567	-
chr3	127455652	127455802	3:127455652-127455802	ENSG00000240562
chr3	127456752	127456902	3:127456752-127456902	ENSG00000240562
chr3	127457212	127457362	3:127457212-127457362	ENSG00000240562
chr3	127458812	127458962	3:127458812-127458962	-
chr3	127476132	127476282	3:127476132-127476282	ENSG00000240562
chr3	127525464	127525614	3:127525464-127525614	ENSG00000239921
chr3	127525614	127525764	3:127525614-127525764	ENSG00000239921
chr3	127544352	127544502	3:127544352-127544502	ENSG00000282975,ENSG00000239921
chr3	127544700	127544850	3:127544700-127544850	ENSG00000282975,ENSG00000239921
chr3	127547972	127548122	3:127547972-127548122	ENSG00000282975,ENSG00000239921
chr3	127552712	127552862	3:127552712-127552862	-
chr3	127554112	127554262	3:127554112-127554262	ENSG00000282975,ENSG00000239921
chr3	127575092	127575242	3:127575092-127575242	ENSG00000276083,ENSG00000275067,ENSG00000163870,ENSG00000282860
chr3	127585592	127585742	3:127585592-127585742	ENSG00000276083,ENSG00000275067
chr3	127587472	127587622	3:127587472-127587622	ENSG00000276083
chr3	127588191	127588341	3:127588191-127588341	-
chr3	127588952	127589102	3:127588952-127589102	ENSG00000276083,ENSG00000275067,ENSG00000163870,ENSG00000282860
chr3	127589712	127589862	3:127589712-127589862	ENSG00000276083
chr3	127590752	127590902	3:127590752-127590902	ENSG00000114631,ENSG00000285600,ENSG00000073111,ENSG00000276083,ENSG00000275067,ENSG00000163870,ENSG00000282860
chr3	127591832	127591982	3:127591832-127591982	-
chr3	127592052	127592202	3:127592052-127592202	-
chr3	127598272	127598422	3:127598272-127598422	ENSG00000114631,ENSG00000285600,ENSG00000073111,ENSG00000276083,ENSG00000163870,ENSG00000282860
chr3	127615332	127615482	3:127615332-127615482	-
chr3	127628612	127628762	3:127628612-127628762	ENSG00000114631,ENSG00000285600
chr3	127629212	127629362	3:127629212-127629362	ENSG00000114631,ENSG00000285600
chr3	127632572	127632722	3:127632572-127632722	ENSG00000114631,ENSG00000285600
chr3	127637652	127637802	3:127637652-127637802	-
chr3	127638092	127638242	3:127638092-127638242	-
chr3	127639852	127640002	3:127639852-127640002	-
chr3	127652272	127652422	3:127652272-127652422	-
chr3	127655792	127655942	3:127655792-127655942	-
chr3	127672792	127672942	3:127672792-127672942	ENSG00000114626
chr3	127673312	127673462	3:127673312-127673462	ENSG00000114626
chr3	127683812	127683962	3:127683812-127683962	ENSG00000114626
chr3	127688412	127688562	3:127688412-127688562	-
chr3	127690172	127690322	3:127690172-127690322	-
chr3	127690972	127691122	3:127690972-127691122	ENSG00000114626
chr3	127694509	127694659	3:127694509-127694659	-
chr3	127696272	127696422	3:127696272-127696422	-
chr3	127697032	127697182	3:127697032-127697182	ENSG00000114626
chr3	127697252	127697402	3:127697252-127697402	ENSG00000114626
chr3	127697492	127697642	3:127697492-127697642	ENSG00000114626
chr3	127698032	127698182	3:127698032-127698182	-
chr3	127699512	127699662	3:127699512-127699662	-
chr3	127709432	127709582	3:127709432-127709582	-
chr3	127728532	127728682	3:127728532-127728682	-
chr3	127729672	127729822	3:127729672-127729822	ENSG00000074416
chr3	127731032	127731182	3:127731032-127731182	ENSG00000074416
chr3	127734852	127735002	3:127734852-127735002	ENSG00000187715,ENSG00000287143,ENSG00000074416
chr3	127736332	127736482	3:127736332-127736482	ENSG00000074416
chr3	127738332	127738482	3:127738332-127738482	-
chr3	127740597	127740747	3:127740597-127740747	-
chr3	127744538	127744688	3:127744538-127744688	-
chr3	127748232	127748382	3:127748232-127748382	-
chr3	127750732	127750882	3:127750732-127750882	-
chr3	127762252	127762402	3:127762252-127762402	-
chr3	127764872	127765022	3:127764872-127765022	-
chr3	127765172	127765322	3:127765172-127765322	-
chr3	127768512	127768662	3:127768512-127768662	ENSG00000187715,ENSG00000287143
chr3	127771072	127771222	3:127771072-127771222	-
chr3	127772912	127773062	3:127772912-127773062	-
chr3	127775892	127776042	3:127775892-127776042	ENSG00000187715,ENSG00000287143,ENSG00000074416
chr3	127779892	127780042	3:127779892-127780042	-
chr3	127781432	127781582	3:127781432-127781582	ENSG00000074416
chr3	127790788	127790938	3:127790788-127790938	-
chr3	127791312	127791462	3:127791312-127791462	ENSG00000074416
chr3	127791592	127791742	3:127791592-127791742	ENSG00000074416
chr3	127793012	127793162	3:127793012-127793162	ENSG00000074416
chr3	127794463	127794613	3:127794463-127794613	-
chr3	127799572	127799722	3:127799572-127799722	ENSG00000074416
chr3	127799961	127800111	3:127799961-127800111	-
chr3	127803692	127803842	3:127803692-127803842	ENSG00000187715,ENSG00000287143,ENSG00000074416
chr3	127817612	127817762	3:127817612-127817762	ENSG00000074416
chr3	127818992	127819142	3:127818992-127819142	-
chr3	127820232	127820382	3:127820232-127820382	ENSG00000074416
chr3	127820692	127820842	3:127820692-127820842	ENSG00000074416
chr3	127821052	127821202	3:127821052-127821202	ENSG00000074416
chr3	127822492	127822642	3:127822492-127822642	ENSG00000287143,ENSG00000074416
chr3	127823392	127823542	3:127823392-127823542	-
chr3	127831972	127832122	3:127831972-127832122	ENSG00000287143
chr3	127848252	127848402	3:127848252-127848402	ENSG00000287143
chr3	127857354	127857504	3:127857354-127857504	-
chr3	127857504	127857654	3:127857504-127857654	-
chr3	127866112	127866262	3:127866112-127866262	ENSG00000187715
chr3	127889552	127889702	3:127889552-127889702	-
chr3	127890272	127890422	3:127890272-127890422	-
chr3	127890672	127890822	3:127890672-127890822	-
chr3	127900672	127900822	3:127900672-127900822	ENSG00000187715
chr3	127929973	127930123	3:127929973-127930123	ENSG00000187715
chr3	127951412	127951562	3:127951412-127951562	-
chr3	127953232	127953382	3:127953232-127953382	ENSG00000201210,ENSG00000187715
chr3	127953692	127953842	3:127953692-127953842	-
chr3	127959992	127960142	3:127959992-127960142	ENSG00000201210
chr3	127962061	127962211	3:127962061-127962211	ENSG00000201210
chr3	127964172	127964322	3:127964172-127964322	ENSG00000201210,ENSG00000187715
chr3	127971092	127971242	3:127971092-127971242	ENSG00000201210,ENSG00000187715
chr3	127978752	127978902	3:127978752-127978902	-
chr3	128010332	128010482	3:128010332-128010482	-
chr3	128011312	128011462	3:128011312-128011462	-
chr3	128050742	128050892	3:128050742-128050892	-
chr3	128052172	128052322	3:128052172-128052322	ENSG00000058262,ENSG00000074416
chr3	128052952	128053102	3:128052952-128053102	ENSG00000058262
chr3	128053835	128053985	3:128053835-128053985	-
chr3	128054472	128054622	3:128054472-128054622	ENSG00000058262
chr3	128061143	128061293	3:128061143-128061293	ENSG00000058262
chr3	128067637	128067787	3:128067637-128067787	ENSG00000058262
chr3	128068192	128068342	3:128068192-128068342	ENSG00000058262
chr3	128073832	128073982	3:128073832-128073982	-
chr3	128075232	128075382	3:128075232-128075382	ENSG00000239608,ENSG00000222627
chr3	128075712	128075862	3:128075712-128075862	ENSG00000239608,ENSG00000222627
chr3	128076872	128077022	3:128076872-128077022	ENSG00000239608,ENSG00000222627
chr3	128080432	128080582	3:128080432-128080582	ENSG00000239608,ENSG00000222627,ENSG00000175792
chr3	128081857	128082007	3:128081857-128082007	ENSG00000239608,ENSG00000222627,ENSG00000175792
chr3	128084392	128084542	3:128084392-128084542	ENSG00000239608,ENSG00000222627,ENSG00000175792
chr3	128094674	128094824	3:128094674-128094824	-
chr3	128095292	128095442	3:128095292-128095442	ENSG00000175792
chr3	128112492	128112642	3:128112492-128112642	ENSG00000212344,ENSG00000175792
chr3	128123852	128124002	3:128123852-128124002	ENSG00000132394,ENSG00000212344,ENSG00000175792
chr3	128133572	128133722	3:128133572-128133722	ENSG00000212344
chr3	128152512	128152662	3:128152512-128152662	-
chr3	128153112	128153262	3:128153112-128153262	ENSG00000132394,ENSG00000212344,ENSG00000175792
chr3	128153832	128153982	3:128153832-128153982	ENSG00000132394,ENSG00000212344,ENSG00000175792
chr3	128168172	128168322	3:128168172-128168322	-
chr3	128170992	128171142	3:128170992-128171142	ENSG00000285619,ENSG00000212344
chr3	128179335	128179485	3:128179335-128179485	-
chr3	128187350	128187500	3:128187350-128187500	ENSG00000285619
chr3	128190629	128190779	3:128190629-128190779	ENSG00000285619
chr3	128195592	128195742	3:128195592-128195742	ENSG00000285619
chr3	128203972	128204122	3:128203972-128204122	ENSG00000285619
chr3	128216212	128216362	3:128216212-128216362	-
chr3	128218352	128218502	3:128218352-128218502	ENSG00000285619
chr3	128226932	128227082	3:128226932-128227082	-
chr3	128235652	128235802	3:128235652-128235802	-
chr3	128242992	128243142	3:128242992-128243142	-
chr3	128243312	128243462	3:128243312-128243462	-
chr3	128260652	128260802	3:128260652-128260802	-
chr3	128266561	128266711	3:128266561-128266711	-
chr3	128274892	128275042	3:128274892-128275042	ENSG00000285619
chr3	128275332	128275482	3:128275332-128275482	-
chr3	128275692	128275842	3:128275692-128275842	-
chr3	128278972	128279122	3:128278972-128279122	-
chr3	128297852	128298002	3:128297852-128298002	-
chr3	128307152	128307302	3:128307152-128307302	-
chr3	128314052	128314202	3:128314052-128314202	-
chr3	128322152	128322302	3:128322152-128322302	-
chr3	128343672	128343822	3:128343672-128343822	ENSG00000132394
chr3	128348952	128349102	3:128348952-128349102	-
chr3	128353632	128353782	3:128353632-128353782	-
chr3	128354432	128354582	3:128354432-128354582	-
chr3	128355612	128355762	3:128355612-128355762	-
chr3	128356856	128357006	3:128356856-128357006	-
chr3	128360486	128360636	3:128360486-128360636	-
chr3	128378792	128378942	3:128378792-128378942	ENSG00000242049,ENSG00000179407
chr3	128383632	128383782	3:128383632-128383782	-
chr3	128395513	128395663	3:128395513-128395663	-
chr3	128416892	128417042	3:128416892-128417042	ENSG00000242049,ENSG00000179407
chr3	128423592	128423742	3:128423592-128423742	-
chr3	128424592	128424742	3:128424592-128424742	ENSG00000286806,ENSG00000239405,ENSG00000242049,ENSG00000179407
chr3	128425212	128425362	3:128425212-128425362	-
chr3	128426472	128426622	3:128426472-128426622	-
chr3	128439443	128439593	3:128439443-128439593	-
chr3	128482332	128482482	3:128482332-128482482	ENSG00000244300,ENSG00000179348,ENSG00000242049,ENSG00000179407
chr3	128482992	128483142	3:128482992-128483142	ENSG00000244300,ENSG00000179348,ENSG00000242049,ENSG00000179407
chr3	128483192	128483342	3:128483192-128483342	ENSG00000244300,ENSG00000179348,ENSG00000242049,ENSG00000179407
chr3	128484112	128484262	3:128484112-128484262	ENSG00000244300,ENSG00000179348,ENSG00000179407
chr3	128485112	128485262	3:128485112-128485262	ENSG00000244300
chr3	128485332	128485482	3:128485332-128485482	-
chr3	128486732	128486882	3:128486732-128486882	ENSG00000244300,ENSG00000179348
chr3	128487172	128487322	3:128487172-128487322	ENSG00000244300,ENSG00000179348
chr3	128487892	128488042	3:128487892-128488042	ENSG00000244300,ENSG00000179348,ENSG00000242049,ENSG00000179407
chr3	128488292	128488442	3:128488292-128488442	ENSG00000244300,ENSG00000179348
chr3	128489112	128489262	3:128489112-128489262	ENSG00000244300,ENSG00000179348
chr3	128489472	128489622	3:128489472-128489622	ENSG00000244300,ENSG00000179348
chr3	128489932	128490082	3:128489932-128490082	ENSG00000244300,ENSG00000179348
chr3	128490212	128490362	3:128490212-128490362	ENSG00000244300,ENSG00000179348
chr3	128490872	128491022	3:128490872-128491022	-
chr3	128491972	128492122	3:128491972-128492122	ENSG00000244300,ENSG00000179348
chr3	128492919	128493069	3:128492919-128493069	-
chr3	128496692	128496842	3:128496692-128496842	-
chr3	128497032	128497182	3:128497032-128497182	ENSG00000179348
chr3	128497712	128497862	3:128497712-128497862	ENSG00000179348
chr3	128547515	128547665	3:128547515-128547665	ENSG00000286806,ENSG00000239405
chr3	128549352	128549502	3:128549352-128549502	ENSG00000198685,ENSG00000286806,ENSG00000239405,ENSG00000242049,ENSG00000179407
chr3	128554192	128554342	3:128554192-128554342	ENSG00000286806,ENSG00000239405
chr3	128573225	128573375	3:128573225-128573375	ENSG00000198685,ENSG00000286806
chr3	128584532	128584682	3:128584532-128584682	ENSG00000198685,ENSG00000286806
chr3	128592107	128592257	3:128592107-128592257	-
chr3	128608452	128608602	3:128608452-128608602	-
chr3	128617672	128617822	3:128617672-128617822	ENSG00000279507,ENSG00000243022,ENSG00000277250,ENSG00000163902
chr3	128618592	128618742	3:128618592-128618742	-
chr3	128619652	128619802	3:128619652-128619802	ENSG00000279507,ENSG00000243022,ENSG00000277250,ENSG00000163902
chr3	128620352	128620502	3:128620352-128620502	-
chr3	128632411	128632561	3:128632411-128632561	-
chr3	128648832	128648982	3:128648832-128648982	-
chr3	128649232	128649382	3:128649232-128649382	-
chr3	128649692	128649842	3:128649692-128649842	-
chr3	128650192	128650342	3:128650192-128650342	ENSG00000163902
chr3	128650852	128651002	3:128650852-128651002	ENSG00000242992,ENSG00000207130,ENSG00000242551,ENSG00000277250,ENSG00000163902
chr3	128651292	128651442	3:128651292-128651442	-
chr3	128665512	128665662	3:128665512-128665662	ENSG00000277250
chr3	128679852	128680002	3:128679852-128680002	ENSG00000242551,ENSG00000277250
chr3	128680732	128680882	3:128680732-128680882	ENSG00000243022,ENSG00000244065,ENSG00000239483,ENSG00000244232,ENSG00000242992,ENSG00000207130,ENSG00000075785,ENSG00000242551,ENSG00000277250,ENSG00000163902
chr3	128687172	128687322	3:128687172-128687322	-
chr3	128698272	128698422	3:128698272-128698422	-
chr3	128698772	128698922	3:128698772-128698922	ENSG00000207130
chr3	128701899	128702049	3:128701899-128702049	ENSG00000207130
chr3	128726012	128726162	3:128726012-128726162	ENSG00000239483,ENSG00000244232,ENSG00000242992,ENSG00000239503,ENSG00000207130,ENSG00000075785,ENSG00000242551,ENSG00000277250
chr3	128726812	128726962	3:128726812-128726962	ENSG00000242992,ENSG00000207130,ENSG00000075785
chr3	128728048	128728198	3:128728048-128728198	-
chr3	128728945	128729095	3:128728945-128729095	-
chr3	128736112	128736262	3:128736112-128736262	-
chr3	128736712	128736862	3:128736712-128736862	-
chr3	128737652	128737802	3:128737652-128737802	-
chr3	128738256	128738406	3:128738256-128738406	-
chr3	128738912	128739062	3:128738912-128739062	-
chr3	128739096	128739246	3:128739096-128739246	-
chr3	128739246	128739255	3:128739246-128739255	-
chr3	128739255	128739380	3:128739255-128739380	-
chr3	128739380	128739530	3:128739380-128739530	-
chr3	128740088	128740238	3:128740088-128740238	ENSG00000239503
chr3	128741792	128741942	3:128741792-128741942	ENSG00000239503
chr3	128742412	128742562	3:128742412-128742562	ENSG00000239503
chr3	128742779	128742929	3:128742779-128742929	ENSG00000239503
chr3	128743152	128743302	3:128743152-128743302	ENSG00000239503
chr3	128745852	128746002	3:128745852-128746002	ENSG00000242992,ENSG00000239503
chr3	128758863	128759013	3:128758863-128759013	ENSG00000242992,ENSG00000239503
chr3	128759013	128759163	3:128759013-128759163	ENSG00000242992,ENSG00000239503
chr3	128759492	128759642	3:128759492-128759642	ENSG00000242992,ENSG00000239503
chr3	128784404	128784554	3:128784404-128784554	ENSG00000244232,ENSG00000242992
chr3	128786552	128786702	3:128786552-128786702	ENSG00000244232,ENSG00000242992
chr3	128787392	128787542	3:128787392-128787542	ENSG00000244232
chr3	128788012	128788162	3:128788012-128788162	ENSG00000244232
chr3	128791512	128791662	3:128791512-128791662	ENSG00000244232
chr3	128794532	128794682	3:128794532-128794682	ENSG00000239483,ENSG00000244232,ENSG00000242992,ENSG00000207130,ENSG00000075785
chr3	128795132	128795282	3:128795132-128795282	ENSG00000239483,ENSG00000244232,ENSG00000075785
chr3	128804292	128804442	3:128804292-128804442	ENSG00000239483,ENSG00000075785
chr3	128805912	128806062	3:128805912-128806062	ENSG00000239483
chr3	128809772	128809922	3:128809772-128809922	ENSG00000239483,ENSG00000075785
chr3	128845565	128845715	3:128845565-128845715	ENSG00000242062,ENSG00000243022,ENSG00000244065
chr3	128845892	128846042	3:128845892-128846042	ENSG00000242062,ENSG00000243022,ENSG00000244065
chr3	128846272	128846422	3:128846272-128846422	ENSG00000242062,ENSG00000243022,ENSG00000244065
chr3	128859692	128859842	3:128859692-128859842	ENSG00000261159,ENSG00000242062
chr3	128865512	128865662	3:128865512-128865662	ENSG00000250796,ENSG00000231305,ENSG00000261159
chr3	128867312	128867462	3:128867312-128867462	ENSG00000177646,ENSG00000287110,ENSG00000250796,ENSG00000231305,ENSG00000261159,ENSG00000242062
chr3	128875672	128875822	3:128875672-128875822	ENSG00000177646,ENSG00000287110
chr3	128878872	128879022	3:128878872-128879022	ENSG00000177646,ENSG00000287110,ENSG00000250796,ENSG00000231305
chr3	128879452	128879602	3:128879452-128879602	ENSG00000279507,ENSG00000177646,ENSG00000287110,ENSG00000250796,ENSG00000231305,ENSG00000261159
chr3	128896052	128896202	3:128896052-128896202	-
chr3	128896252	128896402	3:128896252-128896402	-
chr3	128920831	128920981	3:128920831-128920981	ENSG00000279507
chr3	128921152	128921302	3:128921152-128921302	ENSG00000279507
chr3	128924912	128925062	3:128924912-128925062	ENSG00000279507
chr3	128946552	128946702	3:128946552-128946702	-
chr3	128950732	128950882	3:128950732-128950882	-
chr3	128970372	128970522	3:128970372-128970522	ENSG00000114656
chr3	128970712	128970862	3:128970712-128970862	ENSG00000114656
chr3	128971552	128971702	3:128971552-128971702	ENSG00000114656
chr3	128984732	128984882	3:128984732-128984882	-
chr3	128985959	128986109	3:128985959-128986109	ENSG00000114656
chr3	128986252	128986402	3:128986252-128986402	ENSG00000114656
chr3	128994072	128994222	3:128994072-128994222	ENSG00000114654,ENSG00000114656
chr3	128998692	128998842	3:128998692-128998842	ENSG00000114654,ENSG00000114656
chr3	129001252	129001402	3:129001252-129001402	ENSG00000114654,ENSG00000114656
chr3	129001452	129001602	3:129001452-129001602	ENSG00000114654,ENSG00000114656
chr3	129002152	129002302	3:129002152-129002302	ENSG00000114654,ENSG00000114656
chr3	129005752	129005902	3:129005752-129005902	ENSG00000114654
chr3	129015932	129016082	3:129015932-129016082	-
chr3	129016832	129016982	3:129016832-129016982	-
chr3	129018992	129019142	3:129018992-129019142	-
chr3	129019372	129019522	3:129019372-129019522	-
chr3	129021212	129021362	3:129021212-129021362	ENSG00000169704,ENSG00000249505,ENSG00000114654,ENSG00000114656
chr3	129022432	129022582	3:129022432-129022582	ENSG00000249505,ENSG00000114654
chr3	129022792	129022942	3:129022792-129022942	-
chr3	129023172	129023322	3:129023172-129023322	-
chr3	129024062	129024212	3:129024062-129024212	-
chr3	129025772	129025922	3:129025772-129025922	ENSG00000249505,ENSG00000114654
chr3	129026772	129026922	3:129026772-129026922	ENSG00000114654
chr3	129027112	129027262	3:129027112-129027262	ENSG00000249505,ENSG00000114654
chr3	129034745	129034895	3:129034745-129034895	-
chr3	129051972	129052122	3:129051972-129052122	ENSG00000249505
chr3	129053492	129053642	3:129053492-129053642	ENSG00000169704,ENSG00000249505
chr3	129054792	129054942	3:129054792-129054942	ENSG00000249505
chr3	129058912	129059062	3:129058912-129059062	ENSG00000169704
chr3	129068552	129068702	3:129068552-129068702	ENSG00000169704
chr3	129068825	129068975	3:129068825-129068975	ENSG00000169704
chr3	129077272	129077422	3:129077272-129077422	ENSG00000169704,ENSG00000249505
chr3	129087417	129087567	3:129087417-129087567	-
chr3	129087982	129088132	3:129087982-129088132	-
chr3	129112432	129112582	3:129112432-129112582	-
chr3	129116292	129116442	3:129116292-129116442	-
chr3	129116492	129116642	3:129116492-129116642	-
chr3	129116772	129116922	3:129116772-129116922	-
chr3	129117092	129117242	3:129117092-129117242	-
chr3	129119672	129119822	3:129119672-129119822	-
chr3	129119852	129120002	3:129119852-129120002	-
chr3	129120612	129120762	3:129120612-129120762	ENSG00000273174,ENSG00000172780
chr3	129121452	129121602	3:129121452-129121602	ENSG00000273174,ENSG00000172780
chr3	129121852	129122002	3:129121852-129122002	ENSG00000273174,ENSG00000172780
chr3	129122752	129122902	3:129122752-129122902	ENSG00000273174,ENSG00000172780
chr3	129123632	129123782	3:129123632-129123782	ENSG00000273174,ENSG00000172780
chr3	129160352	129160502	3:129160352-129160502	-
chr3	129161312	129161462	3:129161312-129161462	ENSG00000181789,ENSG00000169714,ENSG00000273437,ENSG00000240682,ENSG00000273174,ENSG00000261796,ENSG00000172780
chr3	129161632	129161782	3:129161632-129161782	ENSG00000181789,ENSG00000169714,ENSG00000273437,ENSG00000240682,ENSG00000261796
chr3	129162832	129162982	3:129162832-129162982	-
chr3	129179452	129179602	3:129179452-129179602	ENSG00000169714
chr3	129182472	129182622	3:129182472-129182622	ENSG00000169714
chr3	129182992	129183142	3:129182992-129183142	ENSG00000169714
chr3	129183352	129183502	3:129183352-129183502	ENSG00000169714
chr3	129183892	129184042	3:129183892-129184042	ENSG00000241673,ENSG00000169714,ENSG00000273437,ENSG00000240682,ENSG00000261796
chr3	129195852	129196002	3:129195852-129196002	ENSG00000241673,ENSG00000169714
chr3	129196872	129197022	3:129196872-129197022	-
chr3	129197169	129197319	3:129197169-129197319	-
chr3	129197432	129197582	3:129197432-129197582	-
chr3	129211872	129212022	3:129211872-129212022	ENSG00000241673
chr3	129225012	129225162	3:129225012-129225162	ENSG00000241673
chr3	129226512	129226662	3:129226512-129226662	ENSG00000241673
chr3	129229192	129229342	3:129229192-129229342	ENSG00000241673
chr3	129230412	129230562	3:129230412-129230562	-
chr3	129230792	129230942	3:129230792-129230942	ENSG00000241673
chr3	129231472	129231622	3:129231472-129231622	-
chr3	129239012	129239162	3:129239012-129239162	-
chr3	129239444	129239594	3:129239444-129239594	-
chr3	129240592	129240742	3:129240592-129240742	ENSG00000181789
chr3	129243892	129244042	3:129243892-129244042	-
chr3	129245252	129245402	3:129245252-129245402	-
chr3	129245812	129245962	3:129245812-129245962	ENSG00000181789,ENSG00000169714,ENSG00000273437,ENSG00000240682,ENSG00000261796
chr3	129248552	129248702	3:129248552-129248702	-
chr3	129248775	129248925	3:129248775-129248925	-
chr3	129249492	129249642	3:129249492-129249642	ENSG00000181789,ENSG00000169714,ENSG00000273437,ENSG00000240682,ENSG00000261796
chr3	129250392	129250542	3:129250392-129250542	-
chr3	129250672	129250822	3:129250672-129250822	-
chr3	129252892	129253042	3:129252892-129253042	-
chr3	129253212	129253362	3:129253212-129253362	-
chr3	129253592	129253742	3:129253592-129253742	ENSG00000181789
chr3	129264072	129264222	3:129264072-129264222	-
chr3	129265810	129265960	3:129265810-129265960	ENSG00000278658
chr3	129268852	129269002	3:129268852-129269002	ENSG00000278658
chr3	129272758	129272908	3:129272758-129272908	-
chr3	129278112	129278262	3:129278112-129278262	ENSG00000183624,ENSG00000286729,ENSG00000278658
chr3	129278772	129278922	3:129278772-129278922	ENSG00000183624,ENSG00000286729,ENSG00000278658,ENSG00000181789
chr3	129279652	129279802	3:129279652-129279802	ENSG00000183624,ENSG00000286729,ENSG00000278658,ENSG00000181789
chr3	129282812	129282962	3:129282812-129282962	-
chr3	129286112	129286262	3:129286112-129286262	-
chr3	129289292	129289442	3:129289292-129289442	-
chr3	129304392	129304542	3:129304392-129304542	-
chr3	129304892	129305042	3:129304892-129305042	-
chr3	129305712	129305862	3:129305712-129305862	ENSG00000248916,ENSG00000206417,ENSG00000184897
chr3	129311752	129311902	3:129311752-129311902	-
chr3	129312312	129312462	3:129312312-129312462	-
chr3	129312712	129312862	3:129312712-129312862	-
chr3	129313172	129313322	3:129313172-129313322	-
chr3	129314152	129314302	3:129314152-129314302	ENSG00000206417,ENSG00000184897
chr3	129314952	129315102	3:129314952-129315102	ENSG00000270773,ENSG00000270492,ENSG00000248916,ENSG00000206417,ENSG00000184897,ENSG00000183624,ENSG00000286729
chr3	129315732	129315882	3:129315732-129315882	ENSG00000206417,ENSG00000184897
chr3	129316232	129316382	3:129316232-129316382	ENSG00000270492,ENSG00000248916,ENSG00000206417,ENSG00000184897
chr3	129316692	129316842	3:129316692-129316842	ENSG00000248916,ENSG00000206417,ENSG00000184897
chr3	129328792	129328942	3:129328792-129328942	ENSG00000270492,ENSG00000248916
chr3	129330476	129330626	3:129330476-129330626	ENSG00000270492,ENSG00000248916
chr3	129343992	129344142	3:129343992-129344142	ENSG00000270773,ENSG00000270492
chr3	129359215	129359365	3:129359215-129359365	ENSG00000270773
chr3	129370892	129371042	3:129370892-129371042	-
chr3	129379092	129379242	3:129379092-129379242	ENSG00000244932
chr3	129383412	129383562	3:129383412-129383562	ENSG00000244932
chr3	129388312	129388462	3:129388312-129388462	ENSG00000207088,ENSG00000251474,ENSG00000244932
chr3	129388832	129388982	3:129388832-129388982	ENSG00000244932
chr3	129389372	129389522	3:129389372-129389522	ENSG00000244932
chr3	129389672	129389822	3:129389672-129389822	ENSG00000244932
chr3	129398303	129398453	3:129398303-129398453	-
chr3	129398932	129399082	3:129398932-129399082	ENSG00000207088,ENSG00000251474
chr3	129399632	129399782	3:129399632-129399782	ENSG00000207088,ENSG00000251474,ENSG00000244932,ENSG00000270773
chr3	129400112	129400262	3:129400112-129400262	-
chr3	129400452	129400602	3:129400452-129400602	-
chr3	129409692	129409842	3:129409692-129409842	-
chr3	129412992	129413142	3:129412992-129413142	ENSG00000172771
chr3	129413812	129413962	3:129413812-129413962	ENSG00000180770,ENSG00000129071,ENSG00000172771,ENSG00000207088,ENSG00000251474,ENSG00000270773,ENSG00000270492
chr3	129414252	129414402	3:129414252-129414402	ENSG00000172771
chr3	129417492	129417642	3:129417492-129417642	ENSG00000172771
chr3	129422092	129422242	3:129422092-129422242	-
chr3	129423832	129423982	3:129423832-129423982	ENSG00000172771
chr3	129424332	129424482	3:129424332-129424482	ENSG00000172771
chr3	129428612	129428762	3:129428612-129428762	ENSG00000129071,ENSG00000172771
chr3	129429192	129429342	3:129429192-129429342	-
chr3	129432220	129432370	3:129432220-129432370	-
chr3	129435472	129435622	3:129435472-129435622	ENSG00000129071
chr3	129439452	129439602	3:129439452-129439602	ENSG00000129071
chr3	129440072	129440222	3:129440072-129440222	ENSG00000163913,ENSG00000129071
chr3	129441092	129441242	3:129441092-129441242	-
chr3	129441879	129442029	3:129441879-129442029	-
chr3	129461172	129461322	3:129461172-129461322	ENSG00000163913
chr3	129461652	129461802	3:129461652-129461802	ENSG00000163913
chr3	129461892	129462042	3:129461892-129462042	ENSG00000163913
chr3	129473892	129474042	3:129473892-129474042	-
chr3	129481342	129481492	3:129481342-129481492	-
chr3	129485852	129486002	3:129485852-129486002	ENSG00000163913
chr3	129486452	129486602	3:129486452-129486602	-
chr3	129490392	129490542	3:129490392-129490542	ENSG00000283509,ENSG00000202412,ENSG00000178804,ENSG00000163914,ENSG00000163913
chr3	129494612	129494762	3:129494612-129494762	-
chr3	129495052	129495202	3:129495052-129495202	-
chr3	129498942	129499092	3:129498942-129499092	-
chr3	129499092	129499242	3:129499092-129499242	-
chr3	129499242	129499392	3:129499242-129499392	-
chr3	129503672	129503822	3:129503672-129503822	-
chr3	129504512	129504662	3:129504512-129504662	-
chr3	129504812	129504962	3:129504812-129504962	-
chr3	129520992	129521142	3:129520992-129521142	ENSG00000163914
chr3	129525472	129525622	3:129525472-129525622	ENSG00000163914
chr3	129529920	129530070	3:129529920-129530070	ENSG00000163914
chr3	129530292	129530442	3:129530292-129530442	ENSG00000163914
chr3	129535172	129535322	3:129535172-129535322	ENSG00000178804
chr3	129549512	129549662	3:129549512-129549662	ENSG00000178804
chr3	129552832	129552982	3:129552832-129552982	ENSG00000178804
chr3	129554832	129554982	3:129554832-129554982	ENSG00000178804
chr3	129558192	129558342	3:129558192-129558342	-
chr3	129558912	129559062	3:129558912-129559062	ENSG00000004399,ENSG00000178804
chr3	129559606	129559756	3:129559606-129559756	-
chr3	129560112	129560262	3:129560112-129560262	-
chr3	129560572	129560722	3:129560572-129560722	ENSG00000004399
chr3	129561332	129561482	3:129561332-129561482	ENSG00000004399,ENSG00000178804
chr3	129562492	129562642	3:129562492-129562642	-
chr3	129567212	129567362	3:129567212-129567362	-
chr3	129576851	129577001	3:129576851-129577001	-
chr3	129592892	129593042	3:129592892-129593042	ENSG00000239437,ENSG00000004399
chr3	129593572	129593722	3:129593572-129593722	ENSG00000239437,ENSG00000004399
chr3	129594612	129594762	3:129594612-129594762	-
chr3	129595672	129595822	3:129595672-129595822	-
chr3	129596372	129596522	3:129596372-129596522	ENSG00000250643,ENSG00000283509,ENSG00000202412,ENSG00000239437,ENSG00000004399,ENSG00000178804,ENSG00000163914
chr3	129596752	129596902	3:129596752-129596902	ENSG00000239437
chr3	129597132	129597282	3:129597132-129597282	ENSG00000239437
chr3	129597492	129597642	3:129597492-129597642	ENSG00000239437
chr3	129598092	129598242	3:129598092-129598242	ENSG00000239437
chr3	129599652	129599802	3:129599652-129599802	ENSG00000239437,ENSG00000004399
chr3	129603272	129603422	3:129603272-129603422	ENSG00000251610,ENSG00000180770,ENSG00000250643,ENSG00000203644,ENSG00000283509,ENSG00000202412,ENSG00000239437,ENSG00000004399,ENSG00000178804,ENSG00000163914
chr3	129605552	129605702	3:129605552-129605702	-
chr3	129606212	129606362	3:129606212-129606362	-
chr3	129607092	129607242	3:129607092-129607242	ENSG00000004399
chr3	129607632	129607782	3:129607632-129607782	-
chr3	129608792	129608942	3:129608792-129608942	-
chr3	129609943	129610093	3:129609943-129610093	-
chr3	129612132	129612282	3:129612132-129612282	ENSG00000004399
chr3	129612572	129612722	3:129612572-129612722	-
chr3	129613092	129613242	3:129613092-129613242	-
chr3	129616812	129616962	3:129616812-129616962	-
chr3	129619132	129619282	3:129619132-129619282	-
chr3	129623652	129623802	3:129623652-129623802	-
chr3	129624552	129624702	3:129624552-129624702	-
chr3	129625672	129625822	3:129625672-129625822	ENSG00000248659
chr3	129626065	129626215	3:129626065-129626215	ENSG00000251610,ENSG00000284731,ENSG00000203644,ENSG00000283509,ENSG00000202412,ENSG00000248659
chr3	129626412	129626562	3:129626412-129626562	ENSG00000284731,ENSG00000283509,ENSG00000202412,ENSG00000248659
chr3	129626732	129626882	3:129626732-129626882	ENSG00000248659
chr3	129627472	129627622	3:129627472-129627622	ENSG00000248659
chr3	129627932	129628082	3:129627932-129628082	ENSG00000251610,ENSG00000284731,ENSG00000203644,ENSG00000283509,ENSG00000202412,ENSG00000248659
chr3	129650392	129650542	3:129650392-129650542	ENSG00000283509,ENSG00000202412,ENSG00000172765
chr3	129651892	129652042	3:129651892-129652042	ENSG00000283509,ENSG00000202412,ENSG00000172765
chr3	129654266	129654416	3:129654266-129654416	-
chr3	129658047	129658197	3:129658047-129658197	-
chr3	129658197	129658347	3:129658197-129658347	-
chr3	129665252	129665402	3:129665252-129665402	-
chr3	129688332	129688482	3:129688332-129688482	ENSG00000172765
chr3	129688592	129688742	3:129688592-129688742	ENSG00000172765
chr3	129690492	129690642	3:129690492-129690642	ENSG00000172765
chr3	129695312	129695462	3:129695312-129695462	-
chr3	129724052	129724202	3:129724052-129724202	-
chr3	129727872	129728022	3:129727872-129728022	-
chr3	129745432	129745582	3:129745432-129745582	-
chr3	129757012	129757162	3:129757012-129757162	-
chr3	129758822	129758972	3:129758822-129758972	-
chr3	129758972	129759122	3:129758972-129759122	-
chr3	129763910	129764060	3:129763910-129764060	-
chr3	129768376	129768526	3:129768376-129768526	-
chr3	129793472	129793622	3:129793472-129793622	-
chr3	129794272	129794422	3:129794272-129794422	-
chr3	129794672	129794822	3:129794672-129794822	-
chr3	129795752	129795902	3:129795752-129795902	-
chr3	129825052	129825202	3:129825052-129825202	ENSG00000203644,ENSG00000283509,ENSG00000202412
chr3	129829712	129829862	3:129829712-129829862	ENSG00000203644,ENSG00000283509,ENSG00000202412
chr3	129836572	129836722	3:129836572-129836722	ENSG00000203644
chr3	129837372	129837522	3:129837372-129837522	ENSG00000203644
chr3	129838069	129838219	3:129838069-129838219	ENSG00000203644
chr3	129838232	129838382	3:129838232-129838382	ENSG00000203644
chr3	129855932	129856082	3:129855932-129856082	ENSG00000203644
chr3	129867666	129867816	3:129867666-129867816	-
chr3	129888852	129889002	3:129888852-129889002	ENSG00000271270,ENSG00000203644,ENSG00000172765
chr3	129890252	129890402	3:129890252-129890402	-
chr3	129892292	129892442	3:129892292-129892442	-
chr3	129892631	129892781	3:129892631-129892781	-
chr3	129893052	129893202	3:129893052-129893202	ENSG00000271270,ENSG00000172765
chr3	129893732	129893882	3:129893732-129893882	ENSG00000271270,ENSG00000172765
chr3	129906617	129906767	3:129906617-129906767	-
chr3	129934612	129934762	3:129934612-129934762	-
chr3	129936892	129937042	3:129936892-129937042	-
chr3	129942332	129942482	3:129942332-129942482	ENSG00000248243,ENSG00000251610,ENSG00000251178,ENSG00000180770,ENSG00000249869,ENSG00000284731,ENSG00000170893,ENSG00000250643
chr3	129975130	129975280	3:129975130-129975280	ENSG00000170893,ENSG00000250643
chr3	129975280	129975409	3:129975280-129975409	ENSG00000170893,ENSG00000250643
chr3	129975409	129975559	3:129975409-129975559	ENSG00000170893,ENSG00000250643
chr3	129984252	129984402	3:129984252-129984402	ENSG00000170893,ENSG00000250643
chr3	129992972	129993122	3:129992972-129993122	ENSG00000180770,ENSG00000284731,ENSG00000248459,ENSG00000170893,ENSG00000250643
chr3	130002852	130003002	3:130002852-130003002	ENSG00000180770,ENSG00000249869,ENSG00000284731,ENSG00000248459,ENSG00000250643
chr3	130003054	130003204	3:130003054-130003204	ENSG00000180770,ENSG00000249869,ENSG00000284731,ENSG00000248459
chr3	130012312	130012462	3:130012312-130012462	ENSG00000180770,ENSG00000249869
chr3	130042835	130042985	3:130042835-130042985	ENSG00000248243,ENSG00000251178
chr3	130081492	130081642	3:130081492-130081642	ENSG00000251287
chr3	130104315	130104465	3:130104315-130104465	ENSG00000253540,ENSG00000248243,ENSG00000251287
chr3	130106092	130106242	3:130106092-130106242	ENSG00000253540,ENSG00000248243
chr3	130110460	130110610	3:130110460-130110610	-
chr3	130110615	130110765	3:130110615-130110765	ENSG00000249846,ENSG00000253540,ENSG00000248243
chr3	130110765	130110915	3:130110765-130110915	ENSG00000249846,ENSG00000253540,ENSG00000248243
chr3	130111632	130111782	3:130111632-130111782	ENSG00000249253,ENSG00000250580,ENSG00000248618,ENSG00000249846,ENSG00000253540,ENSG00000248243,ENSG00000251287,ENSG00000251610,ENSG00000251178,ENSG00000180770,ENSG00000249869,ENSG00000250643
chr3	130111952	130112102	3:130111952-130112102	ENSG00000249846,ENSG00000253540,ENSG00000248243,ENSG00000251287,ENSG00000251610,ENSG00000251178,ENSG00000180770
chr3	130112492	130112642	3:130112492-130112642	-
chr3	130119972	130120122	3:130119972-130120122	-
chr3	130140612	130140762	3:130140612-130140762	-
chr3	130140872	130141022	3:130140872-130141022	ENSG00000250580,ENSG00000248618,ENSG00000248243,ENSG00000251287,ENSG00000251610,ENSG00000180770
chr3	130147672	130147822	3:130147672-130147822	-
chr3	130176612	130176762	3:130176612-130176762	ENSG00000250580,ENSG00000288111,ENSG00000248618
chr3	130178992	130179142	3:130178992-130179142	ENSG00000250580,ENSG00000288111,ENSG00000248618
chr3	130179692	130179842	3:130179692-130179842	ENSG00000250580,ENSG00000288111,ENSG00000248618
chr3	130242992	130243142	3:130242992-130243142	ENSG00000228252
chr3	130258532	130258682	3:130258532-130258682	ENSG00000228252
chr3	130259274	130259424	3:130259274-130259424	ENSG00000228252
chr3	130261132	130261282	3:130261132-130261282	ENSG00000249253,ENSG00000228252,ENSG00000250580
chr3	130276292	130276442	3:130276292-130276442	ENSG00000249253,ENSG00000228252,ENSG00000250580
chr3	130340852	130341002	3:130340852-130341002	ENSG00000172752
chr3	130341492	130341642	3:130341492-130341642	ENSG00000172752,ENSG00000249253
chr3	130378652	130378802	3:130378652-130378802	-
chr3	130379392	130379542	3:130379392-130379542	ENSG00000249253
chr3	130386752	130386902	3:130386752-130386902	-
chr3	130393733	130393883	3:130393733-130393883	-
chr3	130395472	130395621	3:130395472-130395621	ENSG00000172752,ENSG00000249253,ENSG00000250580
chr3	130396031	130396181	3:130396031-130396181	ENSG00000172752,ENSG00000249253,ENSG00000250580
chr3	130425571	130425721	3:130425571-130425721	ENSG00000172752
chr3	130429791	130429941	3:130429791-130429941	ENSG00000172752
chr3	130462260	130462410	3:130462260-130462410	-
chr3	130480871	130481021	3:130480871-130481021	-
chr3	130506140	130506290	3:130506140-130506290	-
chr3	130539131	130539281	3:130539131-130539281	ENSG00000206384
chr3	130576671	130576821	3:130576671-130576821	ENSG00000206384
chr3	130577571	130577721	3:130577571-130577721	ENSG00000206384
chr3	130657753	130657903	3:130657753-130657903	-
chr3	130658751	130658901	3:130658751-130658901	-
chr3	130661231	130661381	3:130661231-130661381	-
chr3	130692571	130692721	3:130692571-130692721	-
chr3	130699891	130700041	3:130699891-130700041	-
chr3	130700711	130700861	3:130700711-130700861	-
chr3	130711131	130711281	3:130711131-130711281	-
chr3	130727231	130727381	3:130727231-130727381	ENSG00000196455
chr3	130737751	130737901	3:130737751-130737901	-
chr3	130746351	130746501	3:130746351-130746501	ENSG00000196455
chr3	130746811	130746961	3:130746811-130746961	ENSG00000114670,ENSG00000034533,ENSG00000249098,ENSG00000284095,ENSG00000017260,ENSG00000285631,ENSG00000222783,ENSG00000196455,ENSG00000206384,ENSG00000249253,ENSG00000250580,ENSG00000248618
chr3	130747611	130747761	3:130747611-130747761	ENSG00000196455
chr3	130747991	130748141	3:130747991-130748141	ENSG00000196455
chr3	130748171	130748321	3:130748171-130748321	ENSG00000196455
chr3	130748591	130748741	3:130748591-130748741	-
chr3	130749091	130749241	3:130749091-130749241	-
chr3	130759851	130760001	3:130759851-130760001	-
chr3	130761085	130761235	3:130761085-130761235	-
chr3	130777111	130777261	3:130777111-130777261	-
chr3	130821091	130821241	3:130821091-130821241	ENSG00000284095,ENSG00000232829,ENSG00000285631,ENSG00000222783
chr3	130841429	130841579	3:130841429-130841579	-
chr3	130850231	130850381	3:130850231-130850381	ENSG00000284095
chr3	130893011	130893161	3:130893011-130893161	ENSG00000249098,ENSG00000284095,ENSG00000017260,ENSG00000222783
chr3	130893931	130894081	3:130893931-130894081	ENSG00000249098,ENSG00000252894,ENSG00000284095,ENSG00000017260,ENSG00000222783
chr3	130894471	130894621	3:130894471-130894621	ENSG00000284095,ENSG00000017260
chr3	130905671	130905821	3:130905671-130905821	ENSG00000249098,ENSG00000252894,ENSG00000284095
chr3	130906811	130906961	3:130906811-130906961	ENSG00000249098,ENSG00000252894
chr3	130925791	130925941	3:130925791-130925941	ENSG00000251579,ENSG00000249098,ENSG00000250592
chr3	130926731	130926881	3:130926731-130926881	ENSG00000251579,ENSG00000250592
chr3	130927059	130927209	3:130927059-130927209	ENSG00000251579,ENSG00000249098,ENSG00000250592
chr3	130927311	130927461	3:130927311-130927461	ENSG00000251579,ENSG00000249098,ENSG00000250592
chr3	130929578	130929728	3:130929578-130929728	ENSG00000251579,ENSG00000250592
chr3	130929771	130929921	3:130929771-130929921	ENSG00000251579,ENSG00000249098,ENSG00000250592
chr3	130933508	130933658	3:130933508-130933658	ENSG00000251579,ENSG00000250592
chr3	130933891	130934041	3:130933891-130934041	ENSG00000251579,ENSG00000250592
chr3	130934041	130934191	3:130934041-130934191	ENSG00000251579,ENSG00000250592
chr3	130934551	130934701	3:130934551-130934701	ENSG00000251579,ENSG00000250592
chr3	130934811	130934961	3:130934811-130934961	ENSG00000251579,ENSG00000250592
chr3	130935891	130936041	3:130935891-130936041	ENSG00000251579,ENSG00000249098,ENSG00000250592
chr3	130939891	130940041	3:130939891-130940041	ENSG00000251579,ENSG00000249098,ENSG00000250592
chr3	130950751	130950901	3:130950751-130950901	-
chr3	130963991	130964141	3:130963991-130964141	ENSG00000249098,ENSG00000017260
chr3	130968351	130968501	3:130968351-130968501	-
chr3	130971331	130971481	3:130971331-130971481	-
chr3	130997411	130997561	3:130997411-130997561	-
chr3	131003551	131003701	3:131003551-131003701	-
chr3	131008111	131008261	3:131008111-131008261	-
chr3	131026751	131026901	3:131026751-131026901	ENSG00000114670,ENSG00000034533
chr3	131033591	131033741	3:131033591-131033741	ENSG00000114670,ENSG00000034533
chr3	131036271	131036421	3:131036271-131036421	-
chr3	131053131	131053281	3:131053131-131053281	-
chr3	131072331	131072481	3:131072331-131072481	ENSG00000201550,ENSG00000250129
chr3	131072951	131073101	3:131072951-131073101	ENSG00000250129
chr3	131081391	131081541	3:131081391-131081541	ENSG00000201550
chr3	131091899	131092049	3:131091899-131092049	ENSG00000201550
chr3	131107809	131107959	3:131107809-131107959	-
chr3	131110211	131110361	3:131110211-131110361	ENSG00000201550
chr3	131142711	131142861	3:131142711-131142861	-
chr3	131174871	131175021	3:131174871-131175021	-
chr3	131193971	131194121	3:131193971-131194121	-
chr3	131216491	131216641	3:131216491-131216641	-
chr3	131216951	131217101	3:131216951-131217101	-
chr3	131221891	131222041	3:131221891-131222041	-
chr3	131225031	131225181	3:131225031-131225181	-
chr3	131225291	131225441	3:131225291-131225441	-
chr3	131231851	131232001	3:131231851-131232001	-
chr3	131232201	131232351	3:131232201-131232351	-
chr3	131282552	131282702	3:131282552-131282702	-
chr3	131326440	131326590	3:131326440-131326590	-
chr3	131349991	131350141	3:131349991-131350141	ENSG00000246082
chr3	131361991	131362141	3:131361991-131362141	ENSG00000246082,ENSG00000250608
chr3	131381611	131381761	3:131381611-131381761	ENSG00000248530,ENSG00000248468,ENSG00000249020,ENSG00000114686,ENSG00000261167,ENSG00000198585,ENSG00000246082,ENSG00000250608
chr3	131386431	131386581	3:131386431-131386581	-
chr3	131386751	131386901	3:131386751-131386901	ENSG00000198585,ENSG00000250608
chr3	131396330	131396480	3:131396330-131396480	-
chr3	131401962	131402112	3:131401962-131402112	-
chr3	131402562	131402712	3:131402562-131402712	-
chr3	131402871	131403021	3:131402871-131403021	-
chr3	131453571	131453721	3:131453571-131453721	ENSG00000261167
chr3	131453721	131453871	3:131453721-131453871	ENSG00000261167
chr3	131454551	131454701	3:131454551-131454701	ENSG00000249020,ENSG00000261167
chr3	131475605	131475755	3:131475605-131475755	ENSG00000249020
chr3	131475755	131475905	3:131475755-131475905	ENSG00000249020
chr3	131502031	131502181	3:131502031-131502181	ENSG00000248468,ENSG00000114686
chr3	131502891	131503041	3:131502891-131503041	ENSG00000248530,ENSG00000248468,ENSG00000249020,ENSG00000114686
chr3	131526891	131527041	3:131526891-131527041	ENSG00000248530
chr3	131543891	131544041	3:131543891-131544041	ENSG00000251447,ENSG00000196353,ENSG00000248530
chr3	131588349	131588499	3:131588349-131588499	-
chr3	131591491	131591641	3:131591491-131591641	-
chr3	131622777	131622927	3:131622777-131622927	-
chr3	131663671	131663821	3:131663671-131663821	-
chr3	131763202	131763352	3:131763202-131763352	-
chr3	131794891	131795041	3:131794891-131795041	ENSG00000265859
chr3	131795491	131795641	3:131795491-131795641	-
chr3	131840412	131840562	3:131840412-131840562	-
chr3	131903411	131903561	3:131903411-131903561	-
chr3	131904031	131904181	3:131904031-131904181	ENSG00000265859
chr3	131917171	131917321	3:131917171-131917321	-
chr3	131977271	131977421	3:131977271-131977421	ENSG00000265859
chr3	132006711	132006861	3:132006711-132006861	ENSG00000265859
chr3	132029411	132029561	3:132029411-132029561	ENSG00000265859,ENSG00000196353
chr3	132035051	132035201	3:132035051-132035201	ENSG00000196353
chr3	132035353	132035503	3:132035353-132035503	ENSG00000196353
chr3	132038351	132038501	3:132038351-132038501	ENSG00000196353
chr3	132083637	132083787	3:132083637-132083787	-
chr3	132134691	132134841	3:132134691-132134841	-
chr3	132136151	132136301	3:132136151-132136301	ENSG00000240854,ENSG00000265859
chr3	132180123	132180273	3:132180123-132180273	ENSG00000240854
chr3	132180371	132180521	3:132180371-132180521	ENSG00000240854
chr3	132210895	132211045	3:132210895-132211045	-
chr3	132212031	132212181	3:132212031-132212181	-
chr3	132229051	132229201	3:132229051-132229201	-
chr3	132231851	132232001	3:132231851-132232001	ENSG00000242899
chr3	132253371	132253521	3:132253371-132253521	ENSG00000242899
chr3	132254271	132254421	3:132254271-132254421	-
chr3	132254466	132254616	3:132254466-132254616	ENSG00000242899
chr3	132255131	132255281	3:132255131-132255281	ENSG00000213264,ENSG00000240890,ENSG00000014257,ENSG00000242899,ENSG00000265859
chr3	132255491	132255641	3:132255491-132255641	ENSG00000242899
chr3	132257111	132257261	3:132257111-132257261	ENSG00000242899
chr3	132269071	132269221	3:132269071-132269221	-
chr3	132283491	132283641	3:132283491-132283641	ENSG00000196353
chr3	132284031	132284181	3:132284031-132284181	ENSG00000196353
chr3	132289411	132289561	3:132289411-132289561	ENSG00000196353
chr3	132290971	132291121	3:132290971-132291121	ENSG00000196353
chr3	132317531	132317681	3:132317531-132317681	ENSG00000014257
chr3	132318211	132318361	3:132318211-132318361	ENSG00000014257
chr3	132318611	132318761	3:132318611-132318761	ENSG00000014257
chr3	132342346	132342496	3:132342346-132342496	-
chr3	132343111	132343261	3:132343111-132343261	ENSG00000014257
chr3	132345031	132345181	3:132345031-132345181	-
chr3	132347137	132347287	3:132347137-132347287	-
chr3	132352691	132352841	3:132352691-132352841	ENSG00000213264,ENSG00000240890,ENSG00000014257
chr3	132380991	132381141	3:132380991-132381141	ENSG00000240890
chr3	132394434	132394584	3:132394434-132394584	ENSG00000240890
chr3	132399411	132399561	3:132399411-132399561	ENSG00000213264,ENSG00000240890
chr3	132404411	132404561	3:132404411-132404561	ENSG00000213264
chr3	132405790	132405940	3:132405790-132405940	ENSG00000213264
chr3	132406051	132406201	3:132406051-132406201	ENSG00000213264
chr3	132417391	132417541	3:132417391-132417541	ENSG00000138246,ENSG00000213264,ENSG00000240890
chr3	132417951	132418101	3:132417951-132418101	ENSG00000138246,ENSG00000213264
chr3	132419031	132419181	3:132419031-132419181	-
chr3	132420111	132420261	3:132420111-132420261	-
chr3	132421971	132422121	3:132421971-132422121	ENSG00000138246
chr3	132432751	132432901	3:132432751-132432901	ENSG00000138246,ENSG00000213264
chr3	132433191	132433341	3:132433191-132433341	-
chr3	132436151	132436301	3:132436151-132436301	-
chr3	132444171	132444321	3:132444171-132444321	-
chr3	132444451	132444601	3:132444451-132444601	-
chr3	132444751	132444901	3:132444751-132444901	-
chr3	132445951	132446101	3:132445951-132446101	-
chr3	132448373	132448523	3:132448373-132448523	-
chr3	132448731	132448881	3:132448731-132448881	-
chr3	132464311	132464461	3:132464311-132464461	ENSG00000138246
chr3	132486169	132486319	3:132486169-132486319	-
chr3	132504691	132504841	3:132504691-132504841	-
chr3	132535711	132535861	3:132535711-132535861	-
chr3	132536131	132536281	3:132536131-132536281	ENSG00000251614
chr3	132536531	132536681	3:132536531-132536681	-
chr3	132536831	132536981	3:132536831-132536981	-
chr3	132537391	132537541	3:132537391-132537541	-
chr3	132539351	132539501	3:132539351-132539501	ENSG00000251614
chr3	132540231	132540381	3:132540231-132540381	-
chr3	132543071	132543221	3:132543071-132543221	ENSG00000251614
chr3	132550036	132550186	3:132550036-132550186	-
chr3	132569251	132569401	3:132569251-132569401	-
chr3	132569711	132569861	3:132569711-132569861	-
chr3	132570111	132570261	3:132570111-132570261	-
chr3	132592391	132592541	3:132592391-132592541	ENSG00000129048
chr3	132593431	132593581	3:132593431-132593581	ENSG00000129048
chr3	132594011	132594161	3:132594011-132594161	ENSG00000129048
chr3	132595151	132595301	3:132595151-132595301	ENSG00000129048
chr3	132603731	132603881	3:132603731-132603881	ENSG00000129048
chr3	132605631	132605781	3:132605631-132605781	ENSG00000129048
chr3	132606191	132606341	3:132606191-132606341	ENSG00000129048,ENSG00000240303
chr3	132630051	132630201	3:132630051-132630201	ENSG00000251614,ENSG00000240303
chr3	132637751	132637901	3:132637751-132637901	ENSG00000251614
chr3	132642351	132642501	3:132642351-132642501	ENSG00000251614
chr3	132656451	132656601	3:132656451-132656601	ENSG00000081307,ENSG00000240303
chr3	132659391	132659541	3:132659391-132659541	ENSG00000081307,ENSG00000251614,ENSG00000240303
chr3	132659831	132659981	3:132659831-132659981	ENSG00000081307,ENSG00000251614,ENSG00000240303
chr3	132660251	132660401	3:132660251-132660401	ENSG00000081307,ENSG00000240303
chr3	132660791	132660941	3:132660791-132660941	ENSG00000081307,ENSG00000240303
chr3	132661311	132661461	3:132661311-132661461	-
chr3	132667751	132667901	3:132667751-132667901	-
chr3	132668091	132668241	3:132668091-132668241	ENSG00000081307,ENSG00000240303
chr3	132721931	132722081	3:132721931-132722081	ENSG00000248724,ENSG00000113971,ENSG00000274810
chr3	132722411	132722561	3:132722411-132722561	ENSG00000091527,ENSG00000248724,ENSG00000113971,ENSG00000274810
chr3	132722851	132723001	3:132722851-132723001	ENSG00000091527,ENSG00000248724,ENSG00000113971,ENSG00000274810
chr3	132726431	132726581	3:132726431-132726581	ENSG00000248724,ENSG00000113971,ENSG00000274810
chr3	132728871	132729021	3:132728871-132729021	ENSG00000248724,ENSG00000113971,ENSG00000274810
chr3	132731231	132731381	3:132731231-132731381	-
chr3	132784731	132784881	3:132784731-132784881	-
chr3	132785451	132785601	3:132785451-132785601	-
chr3	132787711	132787861	3:132787711-132787861	ENSG00000251011
chr3	132788531	132788681	3:132788531-132788681	-
chr3	132868091	132868241	3:132868091-132868241	-
chr3	132881991	132882141	3:132881991-132882141	-
chr3	133038171	133038321	3:133038171-133038321	ENSG00000144868,ENSG00000249725
chr3	133039245	133039395	3:133039245-133039395	ENSG00000144868,ENSG00000249725
chr3	133041351	133041501	3:133041351-133041501	ENSG00000251011,ENSG00000144868,ENSG00000249725
chr3	133210031	133210181	3:133210031-133210181	ENSG00000251011
chr3	133211591	133211741	3:133211591-133211741	ENSG00000251011
chr3	133282371	133282521	3:133282371-133282521	ENSG00000251011
chr3	133301271	133301421	3:133301271-133301421	ENSG00000251011
chr3	133343315	133343465	3:133343315-133343465	-
chr3	133377511	133377661	3:133377511-133377661	ENSG00000144868
chr3	133384276	133384426	3:133384276-133384426	-
chr3	133384571	133384721	3:133384571-133384721	ENSG00000144868
chr3	133393311	133393461	3:133393311-133393461	-
chr3	133408531	133408681	3:133408531-133408681	ENSG00000249820,ENSG00000170819
chr3	133409071	133409221	3:133409071-133409221	ENSG00000249820,ENSG00000170819
chr3	133412851	133413001	3:133412851-133413001	ENSG00000249820,ENSG00000170819
chr3	133413671	133413821	3:133413671-133413821	ENSG00000249820,ENSG00000170819
chr3	133423671	133423821	3:133423671-133423821	-
chr3	133426911	133427061	3:133426911-133427061	-
chr3	133440771	133440921	3:133440771-133440921	ENSG00000249993,ENSG00000170819
chr3	133442071	133442221	3:133442071-133442221	ENSG00000170819
chr3	133444191	133444341	3:133444191-133444341	-
chr3	133464711	133464861	3:133464711-133464861	ENSG00000249993
chr3	133469531	133469681	3:133469531-133469681	ENSG00000249993,ENSG00000170819
chr3	133472431	133472581	3:133472431-133472581	ENSG00000170819
chr3	133474311	133474461	3:133474311-133474461	ENSG00000170819
chr3	133474551	133474701	3:133474551-133474701	ENSG00000170819
chr3	133474990	133475140	3:133474990-133475140	-
chr3	133475140	133475290	3:133475140-133475290	-
chr3	133475290	133475440	3:133475290-133475440	-
chr3	133488051	133488201	3:133488051-133488201	ENSG00000091527,ENSG00000214301
chr3	133488762	133488912	3:133488762-133488912	ENSG00000214301
chr3	133489091	133489241	3:133489091-133489241	ENSG00000091527,ENSG00000214301
chr3	133489511	133489661	3:133489511-133489661	ENSG00000214301
chr3	133494591	133494741	3:133494591-133494741	ENSG00000091527,ENSG00000214301
chr3	133509513	133509663	3:133509513-133509663	-
chr3	133509663	133509813	3:133509663-133509813	-
chr3	133525557	133525707	3:133525557-133525707	-
chr3	133530658	133530808	3:133530658-133530808	-
chr3	133531031	133531181	3:133531031-133531181	-
chr3	133532091	133532241	3:133532091-133532241	ENSG00000091527,ENSG00000201827,ENSG00000250983,ENSG00000272832
chr3	133532931	133533081	3:133532931-133533081	ENSG00000091527
chr3	133536411	133536561	3:133536411-133536561	ENSG00000201394,ENSG00000091527,ENSG00000201827,ENSG00000250983,ENSG00000272832,ENSG00000249993
chr3	133537599	133537749	3:133537599-133537749	ENSG00000272832
chr3	133541271	133541421	3:133541271-133541421	ENSG00000091527,ENSG00000201827,ENSG00000250983,ENSG00000272832
chr3	133547211	133547361	3:133547211-133547361	ENSG00000201827,ENSG00000250983,ENSG00000272832
chr3	133547711	133547861	3:133547711-133547861	ENSG00000091527,ENSG00000201827,ENSG00000250983,ENSG00000272832
chr3	133562413	133562563	3:133562413-133562563	-
chr3	133563191	133563341	3:133563191-133563341	-
chr3	133568311	133568461	3:133568311-133568461	-
chr3	133568791	133568941	3:133568791-133568941	-
chr3	133569326	133569476	3:133569326-133569476	-
chr3	133570251	133570401	3:133570251-133570401	-
chr3	133571131	133571281	3:133571131-133571281	-
chr3	133572511	133572661	3:133572511-133572661	-
chr3	133573351	133573501	3:133573351-133573501	-
chr3	133574551	133574701	3:133574551-133574701	-
chr3	133578671	133578821	3:133578671-133578821	-
chr3	133597231	133597381	3:133597231-133597381	-
chr3	133618151	133618301	3:133618151-133618301	-
chr3	133625961	133626111	3:133625961-133626111	-
chr3	133644851	133645001	3:133644851-133645001	ENSG00000091513,ENSG00000201394,ENSG00000252641,ENSG00000242337,ENSG00000163781
chr3	133661491	133661641	3:133661491-133661641	ENSG00000252641,ENSG00000242337,ENSG00000163781
chr3	133661911	133662061	3:133661911-133662061	ENSG00000252641,ENSG00000242337,ENSG00000163781
chr3	133662391	133662541	3:133662391-133662541	ENSG00000252641,ENSG00000242337,ENSG00000163781
chr3	133663851	133664001	3:133663851-133664001	ENSG00000252641,ENSG00000242337,ENSG00000163781
chr3	133667307	133667457	3:133667307-133667457	ENSG00000252641,ENSG00000242337
chr3	133668831	133668981	3:133668831-133668981	ENSG00000252641,ENSG00000242337,ENSG00000163781
chr3	133691511	133691661	3:133691511-133691661	ENSG00000201394,ENSG00000242337
chr3	133704051	133704201	3:133704051-133704201	ENSG00000201394
chr3	133722511	133722661	3:133722511-133722661	ENSG00000091513,ENSG00000201394
chr3	133764491	133764641	3:133764491-133764641	ENSG00000244062,ENSG00000091513
chr3	133792291	133792441	3:133792291-133792441	-
chr3	133799871	133800021	3:133799871-133800021	-
chr3	133800331	133800481	3:133800331-133800481	ENSG00000285908
chr3	133805691	133805841	3:133805691-133805841	ENSG00000285908,ENSG00000144867,ENSG00000244062,ENSG00000091513,ENSG00000201394,ENSG00000252641,ENSG00000242337
chr3	133806211	133806361	3:133806211-133806361	ENSG00000285908,ENSG00000144867,ENSG00000244062,ENSG00000091513,ENSG00000201394
chr3	133818931	133819081	3:133818931-133819081	ENSG00000288547,ENSG00000285908,ENSG00000144867,ENSG00000091513
chr3	133821911	133822061	3:133821911-133822061	-
chr3	133843751	133843901	3:133843751-133843901	ENSG00000154917,ENSG00000244062,ENSG00000091513,ENSG00000201394
chr3	133855851	133856001	3:133855851-133856001	-
chr3	133856408	133856558	3:133856408-133856558	-
chr3	133895751	133895901	3:133895751-133895901	ENSG00000154917
chr3	133896111	133896261	3:133896111-133896261	ENSG00000154917
chr3	133927009	133927159	3:133927009-133927159	ENSG00000288547
chr3	133927611	133927761	3:133927611-133927761	ENSG00000288547
chr3	133930471	133930621	3:133930471-133930621	ENSG00000288547
chr3	133941611	133941761	3:133941611-133941761	-
chr3	133943651	133943801	3:133943651-133943801	ENSG00000174640,ENSG00000288547
chr3	133944331	133944481	3:133944331-133944481	ENSG00000174640,ENSG00000288547
chr3	133944811	133944961	3:133944811-133944961	ENSG00000174640
chr3	133945211	133945361	3:133945211-133945361	ENSG00000174640
chr3	133963031	133963181	3:133963031-133963181	-
chr3	133986371	133986521	3:133986371-133986521	-
chr3	133992590	133992740	3:133992590-133992740	-
chr3	134004929	134005079	3:134004929-134005079	-
chr3	134007941	134008091	3:134007941-134008091	-
chr3	134008791	134008941	3:134008791-134008941	-
chr3	134009491	134009641	3:134009491-134009641	-
chr3	134009731	134009881	3:134009731-134009881	-
chr3	134012871	134013021	3:134012871-134013021	-
chr3	134029431	134029581	3:134029431-134029581	ENSG00000174640
chr3	134029871	134030021	3:134029871-134030021	ENSG00000174640
chr3	134057431	134057581	3:134057431-134057581	ENSG00000243832,ENSG00000174640
chr3	134058430	134058580	3:134058430-134058580	ENSG00000243832
chr3	134058691	134058841	3:134058691-134058841	ENSG00000243832,ENSG00000174640
chr3	134059281	134059431	3:134059281-134059431	ENSG00000243832
chr3	134090211	134090361	3:134090211-134090361	-
chr3	134092311	134092461	3:134092311-134092461	ENSG00000243832
chr3	134094091	134094241	3:134094091-134094241	-
chr3	134094591	134094741	3:134094591-134094741	ENSG00000243832
chr3	134103587	134103737	3:134103587-134103737	-
chr3	134126231	134126381	3:134126231-134126381	-
chr3	134133111	134133261	3:134133111-134133261	-
chr3	134134331	134134481	3:134134331-134134481	-
chr3	134144111	134144261	3:134144111-134144261	-
chr3	134144392	134144542	3:134144392-134144542	-
chr3	134161951	134162101	3:134161951-134162101	ENSG00000231845
chr3	134166567	134166717	3:134166567-134166717	ENSG00000231845
chr3	134179631	134179781	3:134179631-134179781	ENSG00000231845,ENSG00000163785
chr3	134189971	134190121	3:134189971-134190121	ENSG00000163785
chr3	134197791	134197941	3:134197791-134197941	ENSG00000163785
chr3	134201311	134201461	3:134201311-134201461	ENSG00000231845,ENSG00000163785
chr3	134201831	134201981	3:134201831-134201981	ENSG00000163785
chr3	134211931	134212081	3:134211931-134212081	ENSG00000163785
chr3	134213011	134213161	3:134213011-134213161	ENSG00000163785
chr3	134224651	134224801	3:134224651-134224801	-
chr3	134231311	134231461	3:134231311-134231461	-
chr3	134232291	134232441	3:134232291-134232441	-
chr3	134239571	134239721	3:134239571-134239721	-
chr3	134242791	134242941	3:134242791-134242941	ENSG00000163785
chr3	134249631	134249781	3:134249631-134249781	ENSG00000163785
chr3	134250211	134250361	3:134250211-134250361	ENSG00000163785
chr3	134250813	134250963	3:134250813-134250963	ENSG00000163785
chr3	134252153	134252303	3:134252153-134252303	ENSG00000163785
chr3	134259133	134259283	3:134259133-134259283	ENSG00000163785
chr3	134291993	134292143	3:134291993-134292143	-
chr3	134299712	134299862	3:134299712-134299862	-
chr3	134308513	134308663	3:134308513-134308663	ENSG00000240006
chr3	134310133	134310283	3:134310133-134310283	ENSG00000240006
chr3	134311353	134311503	3:134311353-134311503	ENSG00000240006
chr3	134312613	134312763	3:134312613-134312763	ENSG00000240006
chr3	134313433	134313583	3:134313433-134313583	ENSG00000240006
chr3	134315373	134315523	3:134315373-134315523	ENSG00000240006
chr3	134315633	134315783	3:134315633-134315783	ENSG00000240006
chr3	134315813	134315963	3:134315813-134315963	ENSG00000240006
chr3	134326953	134327103	3:134326953-134327103	ENSG00000248377,ENSG00000260633,ENSG00000240006
chr3	134327733	134327883	3:134327733-134327883	-
chr3	134328273	134328423	3:134328273-134328423	ENSG00000248377,ENSG00000260633,ENSG00000240006
chr3	134329833	134329983	3:134329833-134329983	-
chr3	134331233	134331383	3:134331233-134331383	-
chr3	134331573	134331723	3:134331573-134331723	-
chr3	134333573	134333723	3:134333573-134333723	ENSG00000260633
chr3	134334753	134334903	3:134334753-134334903	-
chr3	134336693	134336843	3:134336693-134336843	ENSG00000260633
chr3	134340044	134340194	3:134340044-134340194	ENSG00000260633
chr3	134340813	134340963	3:134340813-134340963	ENSG00000260633
chr3	134348673	134348823	3:134348673-134348823	ENSG00000214289,ENSG00000260633
chr3	134358033	134358183	3:134358033-134358183	ENSG00000248377,ENSG00000114019,ENSG00000214289,ENSG00000260633,ENSG00000240006
chr3	134358633	134358783	3:134358633-134358783	ENSG00000214289
chr3	134363533	134363683	3:134363533-134363683	-
chr3	134364253	134364403	3:134364253-134364403	ENSG00000248377,ENSG00000114019,ENSG00000214289,ENSG00000260633,ENSG00000240006
chr3	134364773	134364923	3:134364773-134364923	-
chr3	134365021	134365171	3:134365021-134365171	-
chr3	134369273	134369423	3:134369273-134369423	ENSG00000114019
chr3	134369553	134369703	3:134369553-134369703	ENSG00000114019
chr3	134370273	134370423	3:134370273-134370423	-
chr3	134371753	134371903	3:134371753-134371903	ENSG00000114019
chr3	134372613	134372763	3:134372613-134372763	-
chr3	134373733	134373883	3:134373733-134373883	ENSG00000248377,ENSG00000114019
chr3	134374493	134374643	3:134374493-134374643	ENSG00000248377,ENSG00000114019
chr3	134378474	134378624	3:134378474-134378624	-
chr3	134381132	134381282	3:134381132-134381282	ENSG00000248377
chr3	134406473	134406623	3:134406473-134406623	-
chr3	134406623	134406773	3:134406623-134406773	-
chr3	134407313	134407463	3:134407313-134407463	-
chr3	134423253	134423403	3:134423253-134423403	-
chr3	134426893	134427043	3:134426893-134427043	ENSG00000214288,ENSG00000248377
chr3	134427533	134427683	3:134427533-134427683	ENSG00000249691,ENSG00000214288,ENSG00000248377,ENSG00000231845,ENSG00000091513,ENSG00000201394,ENSG00000251011
chr3	134428533	134428683	3:134428533-134428683	-
chr3	134437433	134437583	3:134437433-134437583	ENSG00000214288
chr3	134445793	134445943	3:134445793-134445943	ENSG00000214288,ENSG00000248377
chr3	134446913	134447063	3:134446913-134447063	-
chr3	134449373	134449523	3:134449373-134449523	-
chr3	134461093	134461243	3:134461093-134461243	-
chr3	134462633	134462783	3:134462633-134462783	-
chr3	134464193	134464343	3:134464193-134464343	ENSG00000248377
chr3	134471675	134471825	3:134471675-134471825	-
chr3	134471913	134472063	3:134471913-134472063	-
chr3	134474033	134474183	3:134474033-134474183	-
chr3	134476453	134476603	3:134476453-134476603	-
chr3	134479653	134479803	3:134479653-134479803	-
chr3	134483253	134483403	3:134483253-134483403	ENSG00000182923,ENSG00000129055
chr3	134483633	134483783	3:134483633-134483783	-
chr3	134485253	134485403	3:134485253-134485403	ENSG00000288700,ENSG00000182923,ENSG00000129055
chr3	134485693	134485843	3:134485693-134485843	ENSG00000288700,ENSG00000182923,ENSG00000129055
chr3	134485993	134486143	3:134485993-134486143	ENSG00000288700,ENSG00000182923,ENSG00000129055
chr3	134486853	134487003	3:134486853-134487003	ENSG00000288700,ENSG00000182923,ENSG00000129055
chr3	134492593	134492743	3:134492593-134492743	ENSG00000182923,ENSG00000129055
chr3	134516953	134517103	3:134516953-134517103	ENSG00000249691
chr3	134517953	134518103	3:134517953-134518103	ENSG00000249691
chr3	134542473	134542623	3:134542473-134542623	-
chr3	134552897	134553047	3:134552897-134553047	-
chr3	134567813	134567963	3:134567813-134567963	-
chr3	134594621	134594771	3:134594621-134594771	-
chr3	134600433	134600583	3:134600433-134600583	-
chr3	134600953	134601103	3:134600953-134601103	ENSG00000174611,ENSG00000288700
chr3	134602213	134602363	3:134602213-134602363	ENSG00000201413,ENSG00000253087,ENSG00000174611,ENSG00000288700
chr3	134615053	134615203	3:134615053-134615203	ENSG00000174611
chr3	134621919	134622069	3:134621919-134622069	ENSG00000174611
chr3	134641033	134641183	3:134641033-134641183	ENSG00000174611
chr3	134650973	134651123	3:134650973-134651123	ENSG00000174611
chr3	134686533	134686683	3:134686533-134686683	-
chr3	134755253	134755403	3:134755253-134755403	ENSG00000201413,ENSG00000253087
chr3	134795093	134795243	3:134795093-134795243	ENSG00000154928,ENSG00000201413,ENSG00000253087,ENSG00000286982
chr3	134795993	134796143	3:134795993-134796143	ENSG00000154928,ENSG00000201413,ENSG00000253087,ENSG00000286982
chr3	134796413	134796563	3:134796413-134796563	ENSG00000154928,ENSG00000201413,ENSG00000253087,ENSG00000286982
chr3	134847093	134847243	3:134847093-134847243	ENSG00000154928,ENSG00000201413,ENSG00000253087
chr3	134854535	134854685	3:134854535-134854685	-
chr3	134951133	134951283	3:134951133-134951283	-
chr3	135045333	135045483	3:135045333-135045483	-
chr3	135125313	135125463	3:135125313-135125463	ENSG00000154928
chr3	135246955	135247105	3:135246955-135247105	-
chr3	135281590	135281740	3:135281590-135281740	-
chr3	135350872	135351022	3:135350872-135351022	-
chr3	135351640	135351790	3:135351640-135351790	-
chr3	135378829	135378979	3:135378829-135378979	-
chr3	135380156	135380306	3:135380156-135380306	-
chr3	135439330	135439480	3:135439330-135439480	ENSG00000240086
chr3	135439793	135439943	3:135439793-135439943	ENSG00000240086
chr3	135503953	135504103	3:135503953-135504103	-
chr3	135513280	135513430	3:135513280-135513430	-
chr3	135513853	135514003	3:135513853-135514003	ENSG00000240086,ENSG00000201413,ENSG00000253087
chr3	135514133	135514283	3:135514133-135514283	-
chr3	135516413	135516563	3:135516413-135516563	-
chr3	135643856	135644006	3:135643856-135644006	-
chr3	135722082	135722232	3:135722082-135722232	-
chr3	135736766	135736916	3:135736766-135736916	-
chr3	135736916	135737066	3:135736916-135737066	-
chr3	135895233	135895383	3:135895233-135895383	ENSG00000201413,ENSG00000253087
chr3	135905433	135905583	3:135905433-135905583	-
chr3	135918773	135918923	3:135918773-135918923	ENSG00000242222
chr3	135929773	135929923	3:135929773-135929923	ENSG00000242222
chr3	135965673	135965823	3:135965673-135965823	ENSG00000227267,ENSG00000073711,ENSG00000241905,ENSG00000242222
chr3	135966133	135966283	3:135966133-135966283	ENSG00000073711,ENSG00000241905
chr3	135966473	135966623	3:135966473-135966623	ENSG00000073711,ENSG00000241905
chr3	135966813	135966963	3:135966813-135966963	ENSG00000073711,ENSG00000241905
chr3	135983313	135983463	3:135983313-135983463	-
chr3	135991786	135991936	3:135991786-135991936	-
chr3	135992133	135992283	3:135992133-135992283	ENSG00000227267,ENSG00000241905
chr3	136008893	136009043	3:136008893-136009043	-
chr3	136018973	136019123	3:136018973-136019123	-
chr3	136020673	136020823	3:136020673-136020823	ENSG00000073711
chr3	136023713	136023863	3:136023713-136023863	ENSG00000073711
chr3	136036453	136036603	3:136036453-136036603	-
chr3	136037113	136037263	3:136037113-136037263	ENSG00000227267
chr3	136042733	136042883	3:136042733-136042883	ENSG00000227267,ENSG00000242222
chr3	136070453	136070603	3:136070453-136070603	ENSG00000227267
chr3	136071073	136071223	3:136071073-136071223	-
chr3	136071313	136071463	3:136071313-136071463	-
chr3	136071793	136071943	3:136071793-136071943	-
chr3	136074678	136074828	3:136074678-136074828	-
chr3	136075353	136075503	3:136075353-136075503	ENSG00000273455,ENSG00000227267
chr3	136075933	136076083	3:136075933-136076083	ENSG00000273455
chr3	136078893	136079043	3:136078893-136079043	ENSG00000273455
chr3	136114573	136114723	3:136114573-136114723	ENSG00000241438,ENSG00000273455,ENSG00000073711
chr3	136120873	136121023	3:136120873-136121023	-
chr3	136142673	136142823	3:136142673-136142823	ENSG00000241438,ENSG00000273455
chr3	136147029	136147179	3:136147029-136147179	ENSG00000241438
chr3	136149933	136150083	3:136149933-136150083	ENSG00000241438
chr3	136166633	136166783	3:136166633-136166783	ENSG00000241438
chr3	136171233	136171383	3:136171233-136171383	-
chr3	136171383	136171533	3:136171383-136171533	-
chr3	136193393	136193543	3:136193393-136193543	-
chr3	136193733	136193883	3:136193733-136193883	-
chr3	136194813	136194963	3:136194813-136194963	ENSG00000174579
chr3	136194973	136195123	3:136194973-136195123	-
chr3	136195473	136195623	3:136195473-136195623	ENSG00000174579
chr3	136195873	136196023	3:136195873-136196023	ENSG00000244740,ENSG00000174579
chr3	136196433	136196583	3:136196433-136196583	ENSG00000114054,ENSG00000244740,ENSG00000241438,ENSG00000174579,ENSG00000273455,ENSG00000227267
chr3	136196793	136196943	3:136196793-136196943	ENSG00000114054,ENSG00000244740,ENSG00000241438,ENSG00000174579,ENSG00000273455,ENSG00000227267
chr3	136210053	136210203	3:136210053-136210203	ENSG00000244740
chr3	136222893	136223043	3:136222893-136223043	-
chr3	136237553	136237703	3:136237553-136237703	-
chr3	136239193	136239343	3:136239193-136239343	-
chr3	136250253	136250403	3:136250253-136250403	ENSG00000114054,ENSG00000273455
chr3	136250533	136250683	3:136250533-136250683	ENSG00000114054,ENSG00000273455
chr3	136251093	136251243	3:136251093-136251243	-
chr3	136266593	136266743	3:136266593-136266743	-
chr3	136267445	136267595	3:136267445-136267595	-
chr3	136305993	136306143	3:136305993-136306143	-
chr3	136312088	136312238	3:136312088-136312238	-
chr3	136331011	136331161	3:136331011-136331161	-
chr3	136332873	136333023	3:136332873-136333023	-
chr3	136333493	136333643	3:136333493-136333643	-
chr3	136343933	136344083	3:136343933-136344083	ENSG00000243886,ENSG00000201325,ENSG00000244101,ENSG00000200571,ENSG00000241438,ENSG00000273455,ENSG00000227267
chr3	136350273	136350423	3:136350273-136350423	ENSG00000118007,ENSG00000273455
chr3	136350793	136350943	3:136350793-136350943	ENSG00000118007
chr3	136351453	136351603	3:136351453-136351603	-
chr3	136351973	136352123	3:136351973-136352123	-
chr3	136366413	136366563	3:136366413-136366563	-
chr3	136381113	136381263	3:136381113-136381263	-
chr3	136391753	136391903	3:136391753-136391903	-
chr3	136392673	136392823	3:136392673-136392823	-
chr3	136397073	136397223	3:136397073-136397223	-
chr3	136404193	136404343	3:136404193-136404343	ENSG00000200571
chr3	136414533	136414683	3:136414533-136414683	-
chr3	136428293	136428443	3:136428293-136428443	ENSG00000200571
chr3	136444753	136444903	3:136444753-136444903	ENSG00000200571
chr3	136457493	136457643	3:136457493-136457643	-
chr3	136464653	136464803	3:136464653-136464803	-
chr3	136465413	136465563	3:136465413-136465563	-
chr3	136473813	136473963	3:136473813-136473963	ENSG00000118007
chr3	136506913	136507063	3:136506913-136507063	-
chr3	136537713	136537863	3:136537713-136537863	-
chr3	136543513	136543663	3:136543513-136543663	ENSG00000244101
chr3	136544093	136544243	3:136544093-136544243	-
chr3	136544353	136544503	3:136544353-136544503	-
chr3	136544653	136544803	3:136544653-136544803	-
chr3	136545773	136545923	3:136545773-136545923	-
chr3	136546873	136547023	3:136546873-136547023	-
chr3	136547433	136547583	3:136547433-136547583	-
chr3	136585673	136585823	3:136585673-136585823	ENSG00000244101
chr3	136586773	136586923	3:136586773-136586923	ENSG00000244101
chr3	136595953	136596103	3:136595953-136596103	ENSG00000244101
chr3	136617222	136617372	3:136617222-136617372	ENSG00000244101
chr3	136639193	136639343	3:136639193-136639343	-
chr3	136653733	136653883	3:136653733-136653883	-
chr3	136659393	136659543	3:136659393-136659543	ENSG00000244101
chr3	136664927	136665077	3:136664927-136665077	-
chr3	136667253	136667403	3:136667253-136667403	-
chr3	136670953	136671103	3:136670953-136671103	-
chr3	136672073	136672223	3:136672073-136672223	-
chr3	136699433	136699583	3:136699433-136699583	-
chr3	136703323	136703473	3:136703323-136703473	-
chr3	136703473	136703623	3:136703473-136703623	-
chr3	136708653	136708803	3:136708653-136708803	-
chr3	136729033	136729183	3:136729033-136729183	ENSG00000240695,ENSG00000252914,ENSG00000244101
chr3	136734833	136734983	3:136734833-136734983	ENSG00000240695
chr3	136747273	136747423	3:136747273-136747423	ENSG00000261758,ENSG00000240695,ENSG00000118007
chr3	136750453	136750603	3:136750453-136750603	-
chr3	136751433	136751583	3:136751433-136751583	ENSG00000261758,ENSG00000240695,ENSG00000244101,ENSG00000118007
chr3	136752553	136752703	3:136752553-136752703	ENSG00000286915,ENSG00000261758,ENSG00000240695,ENSG00000244101,ENSG00000118007,ENSG00000273455
chr3	136752973	136753123	3:136752973-136753123	ENSG00000261758,ENSG00000240695,ENSG00000244101,ENSG00000118007
chr3	136758595	136758745	3:136758595-136758745	-
chr3	136772813	136772963	3:136772813-136772963	ENSG00000286915
chr3	136779073	136779223	3:136779073-136779223	ENSG00000286915
chr3	136779223	136779373	3:136779223-136779373	ENSG00000286915
chr3	136784013	136784163	3:136784013-136784163	ENSG00000286915
chr3	136785653	136785803	3:136785653-136785803	-
chr3	136786833	136786983	3:136786833-136786983	ENSG00000242968,ENSG00000286915
chr3	136787513	136787663	3:136787513-136787663	ENSG00000286915
chr3	136788233	136788383	3:136788233-136788383	-
chr3	136801833	136801983	3:136801833-136801983	ENSG00000242968
chr3	136802673	136802823	3:136802673-136802823	ENSG00000242968
chr3	136817633	136817783	3:136817633-136817783	ENSG00000168917,ENSG00000242968
chr3	136818333	136818483	3:136818333-136818483	ENSG00000273486,ENSG00000168917,ENSG00000242968
chr3	136818893	136819043	3:136818893-136819043	ENSG00000168917
chr3	136819553	136819703	3:136819553-136819703	ENSG00000273486,ENSG00000168917,ENSG00000242968
chr3	136820213	136820363	3:136820213-136820363	ENSG00000273486,ENSG00000168917
chr3	136831613	136831763	3:136831613-136831763	ENSG00000273486
chr3	136839013	136839163	3:136839013-136839163	ENSG00000273486
chr3	136840325	136840475	3:136840325-136840475	ENSG00000273486
chr3	136845333	136845483	3:136845333-136845483	-
chr3	136847913	136848063	3:136847913-136848063	-
chr3	136858553	136858703	3:136858553-136858703	ENSG00000239213
chr3	136860713	136860863	3:136860713-136860863	ENSG00000239213
chr3	136860988	136861138	3:136860988-136861138	-
chr3	136862033	136862183	3:136862033-136862183	ENSG00000214283,ENSG00000158092,ENSG00000273486,ENSG00000239213
chr3	136862673	136862823	3:136862673-136862823	ENSG00000158092,ENSG00000239213
chr3	136863513	136863663	3:136863513-136863663	-
chr3	136883273	136883423	3:136883273-136883423	-
chr3	136883553	136883703	3:136883553-136883703	-
chr3	136893953	136894103	3:136893953-136894103	ENSG00000214283,ENSG00000158092,ENSG00000273486,ENSG00000239213
chr3	136899093	136899243	3:136899093-136899243	ENSG00000214283
chr3	136899653	136899803	3:136899653-136899803	ENSG00000214283
chr3	136919893	136920043	3:136919893-136920043	-
chr3	136930133	136930283	3:136930133-136930283	-
chr3	136930393	136930543	3:136930393-136930543	ENSG00000158092
chr3	136932633	136932783	3:136932633-136932783	ENSG00000158092
chr3	136938004	136938154	3:136938004-136938154	-
chr3	136938393	136938543	3:136938393-136938543	ENSG00000158092
chr3	136942900	136943050	3:136942900-136943050	-
chr3	136943493	136943643	3:136943493-136943643	ENSG00000174564
chr3	136952413	136952563	3:136952413-136952563	ENSG00000174564
chr3	136954353	136954503	3:136954353-136954503	ENSG00000174564
chr3	136955953	136956103	3:136955953-136956103	-
chr3	136957793	136957943	3:136957793-136957943	-
chr3	136960953	136961103	3:136960953-136961103	-
chr3	136961433	136961583	3:136961433-136961583	-
chr3	136979893	136980043	3:136979893-136980043	ENSG00000249407,ENSG00000174564
chr3	136982653	136982803	3:136982653-136982803	ENSG00000249407,ENSG00000174564
chr3	136985053	136985203	3:136985053-136985203	ENSG00000249407,ENSG00000174564
chr3	137012253	137012403	3:137012253-137012403	-
chr3	137013973	137014123	3:137013973-137014123	-
chr3	137014413	137014563	3:137014413-137014563	-
chr3	137016433	137016583	3:137016433-137016583	-
chr3	137032553	137032703	3:137032553-137032703	ENSG00000242070,ENSG00000201325
chr3	137035773	137035923	3:137035773-137035923	-
chr3	137065413	137065563	3:137065413-137065563	-
chr3	137077124	137077274	3:137077124-137077274	-
chr3	137105393	137105543	3:137105393-137105543	ENSG00000241478,ENSG00000242070,ENSG00000243886,ENSG00000201325
chr3	137105798	137105948	3:137105798-137105948	-
chr3	137110493	137110643	3:137110493-137110643	-
chr3	137121833	137121983	3:137121833-137121983	-
chr3	137163333	137163483	3:137163333-137163483	-
chr3	137163573	137163723	3:137163573-137163723	-
chr3	137165273	137165423	3:137165273-137165423	-
chr3	137201253	137201403	3:137201253-137201403	-
chr3	137204533	137204683	3:137204533-137204683	-
chr3	137205753	137205903	3:137205753-137205903	ENSG00000242070,ENSG00000243886,ENSG00000201325
chr3	137259153	137259303	3:137259153-137259303	-
chr3	137293073	137293223	3:137293073-137293223	-
chr3	137429603	137429753	3:137429603-137429753	-
chr3	137452672	137452822	3:137452672-137452822	ENSG00000201325
chr3	137618487	137618637	3:137618487-137618637	-
chr3	137737907	137738057	3:137737907-137738057	ENSG00000242070
chr3	137768769	137768919	3:137768769-137768919	ENSG00000239513,ENSG00000168875
chr3	137770737	137770887	3:137770737-137770887	ENSG00000239513,ENSG00000168875
chr3	137770921	137771071	3:137770921-137771071	ENSG00000239513,ENSG00000168875
chr3	137771071	137771221	3:137771071-137771221	ENSG00000239513,ENSG00000168875
chr3	137792774	137792924	3:137792774-137792924	ENSG00000261146
chr3	137870724	137870874	3:137870724-137870874	ENSG00000241478
chr3	137946493	137946643	3:137946493-137946643	ENSG00000241478,ENSG00000242070,ENSG00000243886,ENSG00000201325
chr3	137971293	137971443	3:137971293-137971443	ENSG00000241478,ENSG00000242070,ENSG00000243886,ENSG00000201325
chr3	138008633	138008783	3:138008633-138008783	ENSG00000272609,ENSG00000066405
chr3	138022813	138022963	3:138022813-138022963	ENSG00000066405
chr3	138042153	138042303	3:138042153-138042303	-
chr3	138043473	138043623	3:138043473-138043623	-
chr3	138043753	138043903	3:138043753-138043903	-
chr3	138049173	138049323	3:138049173-138049323	-
chr3	138052293	138052443	3:138052293-138052443	-
chr3	138060973	138061123	3:138060973-138061123	-
chr3	138061333	138061483	3:138061333-138061483	-
chr3	138062733	138062883	3:138062733-138062883	-
chr3	138068713	138068863	3:138068713-138068863	ENSG00000158163
chr3	138078236	138078386	3:138078236-138078386	-
chr3	138079113	138079263	3:138079113-138079263	ENSG00000240668,ENSG00000158163
chr3	138081813	138081963	3:138081813-138081963	ENSG00000240668,ENSG00000158163
chr3	138082693	138082843	3:138082693-138082843	ENSG00000240668,ENSG00000158163,ENSG00000242070,ENSG00000243886
chr3	138101685	138101835	3:138101685-138101835	ENSG00000240668
chr3	138112573	138112723	3:138112573-138112723	ENSG00000240668,ENSG00000158163
chr3	138113473	138113623	3:138113473-138113623	ENSG00000240668
chr3	138113913	138114063	3:138113913-138114063	-
chr3	138114433	138114583	3:138114433-138114583	ENSG00000240668,ENSG00000158163
chr3	138115073	138115223	3:138115073-138115223	ENSG00000286396,ENSG00000240668,ENSG00000158163
chr3	138115593	138115743	3:138115593-138115743	ENSG00000286396,ENSG00000118017,ENSG00000240668,ENSG00000158163
chr3	138118993	138119143	3:138118993-138119143	ENSG00000286396,ENSG00000240668,ENSG00000158163
chr3	138125153	138125303	3:138125153-138125303	ENSG00000286396,ENSG00000118017
chr3	138126013	138126163	3:138126013-138126163	ENSG00000286396,ENSG00000118017
chr3	138140712	138140862	3:138140712-138140862	-
chr3	138140862	138141012	3:138140862-138141012	-
chr3	138141013	138141163	3:138141013-138141163	-
chr3	138141593	138141743	3:138141593-138141743	-
chr3	138141833	138141983	3:138141833-138141983	-
chr3	138142002	138142152	3:138142002-138142152	-
chr3	138142152	138142273	3:138142152-138142273	-
chr3	138142273	138142423	3:138142273-138142423	-
chr3	138174833	138174983	3:138174833-138174983	ENSG00000114098,ENSG00000138231
chr3	138175136	138175286	3:138175136-138175286	-
chr3	138180733	138180883	3:138180733-138180883	ENSG00000114098
chr3	138185113	138185263	3:138185113-138185263	ENSG00000114098
chr3	138186433	138186583	3:138186433-138186583	-
chr3	138187233	138187383	3:138187233-138187383	ENSG00000114098,ENSG00000138231
chr3	138187853	138188003	3:138187853-138188003	ENSG00000114098
chr3	138188133	138188283	3:138188133-138188283	ENSG00000114098,ENSG00000138231
chr3	138188874	138189024	3:138188874-138189024	-
chr3	138189497	138189647	3:138189497-138189647	-
chr3	138197213	138197363	3:138197213-138197363	-
chr3	138213813	138213963	3:138213813-138213963	-
chr3	138219440	138219590	3:138219440-138219590	-
chr3	138220913	138221063	3:138220913-138221063	-
chr3	138222154	138222304	3:138222154-138222304	-
chr3	138227773	138227923	3:138227773-138227923	ENSG00000114098
chr3	138241173	138241323	3:138241173-138241323	-
chr3	138265898	138266048	3:138265898-138266048	-
chr3	138266048	138266198	3:138266048-138266198	-
chr3	138282231	138282381	3:138282231-138282381	-
chr3	138324557	138324707	3:138324557-138324707	ENSG00000181322
chr3	138326193	138326343	3:138326193-138326343	ENSG00000181322
chr3	138328453	138328603	3:138328453-138328603	ENSG00000181322
chr3	138329213	138329363	3:138329213-138329363	ENSG00000181322
chr3	138329853	138330003	3:138329853-138330003	ENSG00000158186,ENSG00000181322
chr3	138331293	138331443	3:138331293-138331443	ENSG00000181322
chr3	138332593	138332743	3:138332593-138332743	ENSG00000181322
chr3	138347613	138347763	3:138347613-138347763	ENSG00000158186
chr3	138348473	138348623	3:138348473-138348623	ENSG00000158186
chr3	138349213	138349363	3:138349213-138349363	ENSG00000158186
chr3	138349453	138349603	3:138349453-138349603	ENSG00000158186
chr3	138351233	138351383	3:138351233-138351383	ENSG00000158186
chr3	138374633	138374783	3:138374633-138374783	-
chr3	138375433	138375583	3:138375433-138375583	-
chr3	138375583	138375733	3:138375583-138375733	-
chr3	138381733	138381883	3:138381733-138381883	-
chr3	138382073	138382223	3:138382073-138382223	-
chr3	138389273	138389423	3:138389273-138389423	-
chr3	138390413	138390563	3:138390413-138390563	ENSG00000158186
chr3	138412973	138413123	3:138412973-138413123	-
chr3	138417653	138417803	3:138417653-138417803	ENSG00000158220
chr3	138426313	138426463	3:138426313-138426463	ENSG00000158220
chr3	138434533	138434683	3:138434533-138434683	ENSG00000158220
chr3	138434933	138435083	3:138434933-138435083	ENSG00000158220
chr3	138435382	138435532	3:138435382-138435532	ENSG00000158220
chr3	138440693	138440843	3:138440693-138440843	-
chr3	138441893	138442043	3:138441893-138442043	-
chr3	138442453	138442603	3:138442453-138442603	ENSG00000158220
chr3	138462986	138463136	3:138462986-138463136	ENSG00000158220
chr3	138479453	138479603	3:138479453-138479603	ENSG00000280399,ENSG00000158220
chr3	138494233	138494383	3:138494233-138494383	ENSG00000114107,ENSG00000280399
chr3	138497833	138497983	3:138497833-138497983	-
chr3	138517333	138517483	3:138517333-138517483	-
chr3	138579347	138579497	3:138579347-138579497	-
chr3	138594293	138594443	3:138594293-138594443	-
chr3	138594793	138594943	3:138594793-138594943	-
chr3	138608753	138608903	3:138608753-138608903	ENSG00000158234,ENSG00000114107
chr3	138609393	138609543	3:138609393-138609543	ENSG00000158234,ENSG00000114107
chr3	138611833	138611983	3:138611833-138611983	ENSG00000158234
chr3	138619253	138619403	3:138619253-138619403	ENSG00000158234
chr3	138620536	138620686	3:138620536-138620686	ENSG00000158234
chr3	138638793	138638943	3:138638793-138638943	ENSG00000174715
chr3	138672273	138672423	3:138672273-138672423	-
chr3	138673773	138673923	3:138673773-138673923	ENSG00000233701,ENSG00000184814,ENSG00000206260,ENSG00000242321,ENSG00000051382,ENSG00000174715,ENSG00000158234,ENSG00000114107
chr3	138675533	138675683	3:138675533-138675683	-
chr3	138681633	138681783	3:138681633-138681783	-
chr3	138681933	138682083	3:138681933-138682083	-
chr3	138686853	138687003	3:138686853-138687003	ENSG00000051382,ENSG00000174715,ENSG00000114107
chr3	138694453	138694603	3:138694453-138694603	ENSG00000051382,ENSG00000174715,ENSG00000114107
chr3	138699273	138699423	3:138699273-138699423	-
chr3	138727113	138727263	3:138727113-138727263	-
chr3	138743773	138743923	3:138743773-138743923	ENSG00000051382
chr3	138753055	138753205	3:138753055-138753205	-
chr3	138774613	138774763	3:138774613-138774763	ENSG00000233701,ENSG00000184814,ENSG00000206260,ENSG00000242244,ENSG00000241429,ENSG00000242321,ENSG00000239207,ENSG00000051382,ENSG00000174715,ENSG00000114107
chr3	138781233	138781383	3:138781233-138781383	-
chr3	138786833	138786983	3:138786833-138786983	ENSG00000242321
chr3	138823853	138824003	3:138823853-138824003	ENSG00000241429,ENSG00000242321
chr3	138824197	138824347	3:138824197-138824347	ENSG00000241429
chr3	138833653	138833803	3:138833653-138833803	ENSG00000241429,ENSG00000242321,ENSG00000051382
chr3	138834453	138834603	3:138834453-138834603	ENSG00000241429,ENSG00000051382
chr3	138834973	138835123	3:138834973-138835123	ENSG00000241429,ENSG00000051382
chr3	138850293	138850443	3:138850293-138850443	-
chr3	138861913	138862063	3:138861913-138862063	-
chr3	138863053	138863203	3:138863053-138863203	-
chr3	138863473	138863623	3:138863473-138863623	ENSG00000242244
chr3	138890853	138891003	3:138890853-138891003	ENSG00000242244
chr3	138891293	138891443	3:138891293-138891443	ENSG00000242244
chr3	138915253	138915403	3:138915253-138915403	ENSG00000114107
chr3	138915593	138915743	3:138915593-138915743	ENSG00000114107
chr3	138915993	138916143	3:138915993-138916143	ENSG00000114107
chr3	138921893	138922043	3:138921893-138922043	ENSG00000114107
chr3	138922515	138922665	3:138922515-138922665	-
chr3	138923553	138923703	3:138923553-138923703	ENSG00000114107
chr3	138936333	138936483	3:138936333-138936483	ENSG00000244578
chr3	138941413	138941563	3:138941413-138941563	ENSG00000206262,ENSG00000183770,ENSG00000244578
chr3	138943613	138943763	3:138943613-138943763	ENSG00000206262,ENSG00000183770,ENSG00000244578
chr3	138943953	138944103	3:138943953-138944103	ENSG00000206262,ENSG00000183770,ENSG00000244578
chr3	138945033	138945183	3:138945033-138945183	ENSG00000206262,ENSG00000183770,ENSG00000244578
chr3	138946333	138946483	3:138946333-138946483	ENSG00000206262,ENSG00000183770,ENSG00000244578
chr3	138946793	138946943	3:138946793-138946943	ENSG00000206262,ENSG00000183770,ENSG00000244578
chr3	138947093	138947243	3:138947093-138947243	ENSG00000206262,ENSG00000183770,ENSG00000244578
chr3	138947491	138947641	3:138947491-138947641	ENSG00000206262,ENSG00000183770,ENSG00000244578
chr3	138947663	138947813	3:138947663-138947813	ENSG00000206262,ENSG00000183770,ENSG00000244578
chr3	138949553	138949703	3:138949553-138949703	ENSG00000206262,ENSG00000183770,ENSG00000244578
chr3	138950213	138950363	3:138950213-138950363	ENSG00000206262,ENSG00000183770
chr3	138979593	138979743	3:138979593-138979743	-
chr3	138979853	138980003	3:138979853-138980003	ENSG00000206260
chr3	139111953	139112103	3:139111953-139112103	ENSG00000232416,ENSG00000251137,ENSG00000233701,ENSG00000184814
chr3	139117181	139117331	3:139117181-139117331	-
chr3	139117473	139117623	3:139117473-139117623	ENSG00000232416,ENSG00000251137
chr3	139120393	139120543	3:139120393-139120543	ENSG00000232416,ENSG00000251137,ENSG00000233701,ENSG00000184814,ENSG00000206260
chr3	139122236	139122386	3:139122236-139122386	-
chr3	139122386	139122536	3:139122386-139122536	-
chr3	139127193	139127343	3:139127193-139127343	-
chr3	139163453	139163603	3:139163453-139163603	-
chr3	139199013	139199163	3:139199013-139199163	-
chr3	139199853	139200003	3:139199853-139200003	-
chr3	139204913	139205063	3:139204913-139205063	-
chr3	139225693	139225843	3:139225693-139225843	ENSG00000276304,ENSG00000281473
chr3	139235313	139235463	3:139235313-139235463	ENSG00000276304,ENSG00000281473
chr3	139239610	139239760	3:139239610-139239760	ENSG00000276304,ENSG00000281473
chr3	139251673	139251823	3:139251673-139251823	ENSG00000276304,ENSG00000281473
chr3	139293013	139293163	3:139293013-139293163	-
chr3	139299493	139299643	3:139299493-139299643	-
chr3	139301373	139301523	3:139301373-139301523	-
chr3	139302373	139302523	3:139302373-139302523	ENSG00000155890,ENSG00000249305,ENSG00000250433,ENSG00000250161,ENSG00000250543,ENSG00000261763,ENSG00000244692,ENSG00000201600,ENSG00000214280,ENSG00000163864,ENSG00000178631,ENSG00000248790,ENSG00000114113,ENSG00000276304,ENSG00000281473,ENSG00000232416,ENSG00000251137,ENSG00000233701,ENSG00000184814,ENSG00000175110,ENSG00000206260,ENSG00000241478,ENSG00000242070,ENSG00000243886
chr3	139309993	139310143	3:139309993-139310143	-
chr3	139310533	139310683	3:139310533-139310683	ENSG00000244692,ENSG00000201600,ENSG00000214280,ENSG00000114113,ENSG00000276304,ENSG00000281473,ENSG00000232416,ENSG00000251137,ENSG00000233701,ENSG00000184814,ENSG00000206260
chr3	139312993	139313143	3:139312993-139313143	-
chr3	139329433	139329583	3:139329433-139329583	ENSG00000232416,ENSG00000251137,ENSG00000184814
chr3	139343933	139344083	3:139343933-139344083	ENSG00000272656,ENSG00000286988,ENSG00000175110
chr3	139344173	139344323	3:139344173-139344323	ENSG00000272656,ENSG00000286988,ENSG00000175110
chr3	139354053	139354203	3:139354053-139354203	ENSG00000272656,ENSG00000175110
chr3	139355633	139355783	3:139355633-139355783	-
chr3	139368113	139368263	3:139368113-139368263	-
chr3	139378693	139378843	3:139378693-139378843	-
chr3	139386833	139386983	3:139386833-139386983	-
chr3	139387433	139387583	3:139387433-139387583	-
chr3	139387713	139387863	3:139387713-139387863	-
chr3	139388193	139388343	3:139388193-139388343	-
chr3	139389673	139389823	3:139389673-139389823	ENSG00000244692,ENSG00000201600,ENSG00000214280,ENSG00000114113,ENSG00000248932,ENSG00000283418,ENSG00000184432,ENSG00000272656
chr3	139394333	139394483	3:139394333-139394483	ENSG00000248932,ENSG00000283418,ENSG00000184432
chr3	139427673	139427823	3:139427673-139427823	ENSG00000250543,ENSG00000244692,ENSG00000201600,ENSG00000214280,ENSG00000178631,ENSG00000248790,ENSG00000114113
chr3	139434793	139434943	3:139434793-139434943	ENSG00000244692,ENSG00000201600,ENSG00000214280,ENSG00000178631,ENSG00000248790,ENSG00000114113,ENSG00000248932
chr3	139455932	139456082	3:139455932-139456082	ENSG00000248790
chr3	139473193	139473343	3:139473193-139473343	ENSG00000248790,ENSG00000114113
chr3	139491453	139491603	3:139491453-139491603	ENSG00000178631,ENSG00000114113
chr3	139520533	139520683	3:139520533-139520683	-
chr3	139534233	139534383	3:139534233-139534383	ENSG00000114115
chr3	139534573	139534723	3:139534573-139534723	ENSG00000114115
chr3	139535193	139535343	3:139535193-139535343	ENSG00000114115
chr3	139535413	139535563	3:139535413-139535563	ENSG00000114115
chr3	139535713	139535863	3:139535713-139535863	ENSG00000114115
chr3	139537453	139537603	3:139537453-139537603	ENSG00000114115
chr3	139538873	139539023	3:139538873-139539023	ENSG00000114115
chr3	139539853	139540003	3:139539853-139540003	ENSG00000201600,ENSG00000214280,ENSG00000114115,ENSG00000114113
chr3	139562213	139562363	3:139562213-139562363	ENSG00000201600,ENSG00000214280
chr3	139623118	139623268	3:139623118-139623268	ENSG00000244692
chr3	139629138	139629288	3:139629138-139629288	ENSG00000244692
chr3	139677933	139678083	3:139677933-139678083	ENSG00000250543,ENSG00000261763,ENSG00000163864
chr3	139678226	139678376	3:139678226-139678376	ENSG00000261763,ENSG00000163864
chr3	139718553	139718703	3:139718553-139718703	ENSG00000250543,ENSG00000261763,ENSG00000244692
chr3	139745953	139746103	3:139745953-139746103	ENSG00000250161,ENSG00000251471,ENSG00000250543,ENSG00000244692,ENSG00000201600,ENSG00000214280
chr3	139759013	139759163	3:139759013-139759163	-
chr3	139763993	139764143	3:139763993-139764143	-
chr3	139764593	139764743	3:139764593-139764743	-
chr3	139765093	139765243	3:139765093-139765243	ENSG00000155890,ENSG00000250433,ENSG00000250161,ENSG00000251471,ENSG00000250543,ENSG00000261763,ENSG00000244692,ENSG00000201600,ENSG00000214280,ENSG00000163864
chr3	139772693	139772843	3:139772693-139772843	ENSG00000155890,ENSG00000250433,ENSG00000250161,ENSG00000251471,ENSG00000250543,ENSG00000261763,ENSG00000244692,ENSG00000201600,ENSG00000214280,ENSG00000163864,ENSG00000178631,ENSG00000248790,ENSG00000114113
chr3	139774653	139774803	3:139774653-139774803	ENSG00000250161,ENSG00000251471,ENSG00000250543,ENSG00000244692,ENSG00000201600,ENSG00000214280
chr3	139794993	139795143	3:139794993-139795143	ENSG00000250161,ENSG00000251471
chr3	139797853	139798003	3:139797853-139798003	ENSG00000250161,ENSG00000251471
chr3	139808313	139808463	3:139808313-139808463	ENSG00000251471
chr3	139811433	139811583	3:139811433-139811583	ENSG00000250161,ENSG00000251471,ENSG00000244692
chr3	139871484	139871634	3:139871484-139871634	ENSG00000250161
chr3	139905615	139905765	3:139905615-139905765	-
chr3	139906553	139906703	3:139906553-139906703	ENSG00000250433,ENSG00000250161,ENSG00000251471,ENSG00000250543,ENSG00000244692,ENSG00000201600,ENSG00000214280
chr3	139934633	139934783	3:139934633-139934783	ENSG00000158258
chr3	139935073	139935223	3:139935073-139935223	ENSG00000158258
chr3	139935493	139935643	3:139935493-139935643	ENSG00000158258
chr3	139936133	139936283	3:139936133-139936283	ENSG00000158258
chr3	139937793	139937943	3:139937793-139937943	ENSG00000158258
chr3	140117321	140117471	3:140117321-140117471	-
chr3	140175472	140175622	3:140175472-140175622	-
chr3	140206770	140206920	3:140206770-140206920	-
chr3	140269034	140269184	3:140269034-140269184	-
chr3	140269184	140269334	3:140269184-140269334	-
chr3	140292833	140292983	3:140292833-140292983	-
chr3	140324686	140324836	3:140324686-140324836	-
chr3	140377609	140377759	3:140377609-140377759	-
chr3	140379163	140379313	3:140379163-140379313	-
chr3	140420793	140420943	3:140420793-140420943	ENSG00000250433
chr3	140467173	140467323	3:140467173-140467323	ENSG00000250433,ENSG00000251058,ENSG00000249290
chr3	140467986	140468136	3:140467986-140468136	ENSG00000251058,ENSG00000249290
chr3	140468136	140468286	3:140468136-140468286	ENSG00000251058,ENSG00000249290
chr3	140529273	140529423	3:140529273-140529423	ENSG00000250433
chr3	140555054	140555204	3:140555054-140555204	-
chr3	140555800	140555950	3:140555800-140555950	-
chr3	140595413	140595563	3:140595413-140595563	ENSG00000155890,ENSG00000249305,ENSG00000250433
chr3	140599653	140599803	3:140599653-140599803	ENSG00000249305
chr3	140629893	140630043	3:140629893-140630043	ENSG00000155890,ENSG00000249305,ENSG00000250433
chr3	140694291	140694441	3:140694291-140694441	ENSG00000155890
chr3	140737213	140737363	3:140737213-140737363	ENSG00000155890
chr3	140744043	140744193	3:140744043-140744193	-
chr3	140753523	140753673	3:140753523-140753673	-
chr3	140834444	140834594	3:140834444-140834594	-
chr3	140863813	140863963	3:140863813-140863963	ENSG00000261826,ENSG00000250433
chr3	140864127	140864277	3:140864127-140864277	ENSG00000261826
chr3	140864277	140864427	3:140864277-140864427	ENSG00000261826
chr3	140898493	140898643	3:140898493-140898643	ENSG00000248773,ENSG00000224085
chr3	140911053	140911203	3:140911053-140911203	-
chr3	140922456	140922606	3:140922456-140922606	-
chr3	140922753	140922903	3:140922753-140922903	-
chr3	140941673	140941823	3:140941673-140941823	ENSG00000248773,ENSG00000114120,ENSG00000155890
chr3	140942553	140942703	3:140942553-140942703	ENSG00000248773,ENSG00000114120
chr3	140943205	140943355	3:140943205-140943355	-
chr3	140950973	140951123	3:140950973-140951123	-
chr3	140953053	140953203	3:140953053-140953203	ENSG00000248773,ENSG00000114120
chr3	140953593	140953743	3:140953593-140953743	-
chr3	140972973	140973123	3:140972973-140973123	ENSG00000248773
chr3	141000153	141000303	3:141000153-141000303	-
chr3	141011633	141011783	3:141011633-141011783	-
chr3	141020373	141020523	3:141020373-141020523	-
chr3	141049848	141049998	3:141049848-141049998	-
chr3	141050676	141050826	3:141050676-141050826	-
chr3	141051213	141051363	3:141051213-141051363	ENSG00000175093
chr3	141051733	141051883	3:141051733-141051883	ENSG00000175093
chr3	141076486	141076636	3:141076486-141076636	ENSG00000175093
chr3	141077273	141077423	3:141077273-141077423	ENSG00000175093
chr3	141083976	141084126	3:141083976-141084126	ENSG00000175093
chr3	141087213	141087363	3:141087213-141087363	-
chr3	141095273	141095423	3:141095273-141095423	-
chr3	141105893	141106043	3:141105893-141106043	ENSG00000251270
chr3	141109893	141110043	3:141109893-141110043	-
chr3	141114998	141115148	3:141114998-141115148	ENSG00000251270
chr3	141115213	141115363	3:141115213-141115363	ENSG00000251270
chr3	141115933	141116083	3:141115933-141116083	ENSG00000251270
chr3	141116573	141116723	3:141116573-141116723	ENSG00000251270
chr3	141169653	141169803	3:141169653-141169803	-
chr3	141170338	141170488	3:141170338-141170488	-
chr3	141170833	141170983	3:141170833-141170983	-
chr3	141191493	141191643	3:141191493-141191643	-
chr3	141192373	141192523	3:141192373-141192523	ENSG00000248773,ENSG00000155890
chr3	141227893	141228043	3:141227893-141228043	ENSG00000155893
chr3	141231593	141231743	3:141231593-141231743	ENSG00000241400,ENSG00000155893
chr3	141232553	141232703	3:141232553-141232703	ENSG00000155893
chr3	141240773	141240923	3:141240773-141240923	-
chr3	141243373	141243523	3:141243373-141243523	-
chr3	141256033	141256183	3:141256033-141256183	ENSG00000241400
chr3	141262453	141262603	3:141262453-141262603	ENSG00000241400,ENSG00000155893
chr3	141273373	141273523	3:141273373-141273523	-
chr3	141275053	141275203	3:141275053-141275203	ENSG00000241400,ENSG00000287155,ENSG00000155893
chr3	141275673	141275823	3:141275673-141275823	ENSG00000287155
chr3	141276133	141276283	3:141276133-141276283	ENSG00000241400,ENSG00000287155,ENSG00000155893
chr3	141279413	141279563	3:141279413-141279563	ENSG00000287155
chr3	141280153	141280303	3:141280153-141280303	ENSG00000287155
chr3	141294478	141294628	3:141294478-141294628	-
chr3	141295013	141295163	3:141295013-141295163	-
chr3	141302493	141302643	3:141302493-141302643	ENSG00000249540
chr3	141303513	141303663	3:141303513-141303663	ENSG00000249540
chr3	141303940	141304090	3:141303940-141304090	-
chr3	141305553	141305703	3:141305553-141305703	ENSG00000249540
chr3	141308733	141308883	3:141308733-141308883	ENSG00000249540
chr3	141311773	141311923	3:141311773-141311923	ENSG00000249986,ENSG00000288585,ENSG00000249540
chr3	141321253	141321403	3:141321253-141321403	-
chr3	141331093	141331243	3:141331093-141331243	-
chr3	141331833	141331983	3:141331833-141331983	ENSG00000286822,ENSG00000249986,ENSG00000288585,ENSG00000155890,ENSG00000250433
chr3	141333893	141334043	3:141333893-141334043	-
chr3	141335793	141335943	3:141335793-141335943	-
chr3	141337353	141337503	3:141337353-141337503	-
chr3	141341193	141341343	3:141341193-141341343	-
chr3	141341665	141341815	3:141341665-141341815	-
chr3	141349001	141349151	3:141349001-141349151	-
chr3	141352407	141352557	3:141352407-141352557	-
chr3	141361033	141361183	3:141361033-141361183	ENSG00000288585,ENSG00000177311,ENSG00000249417
chr3	141366733	141366883	3:141366733-141366883	ENSG00000288585,ENSG00000177311,ENSG00000249417
chr3	141367333	141367483	3:141367333-141367483	ENSG00000288585,ENSG00000177311,ENSG00000249417
chr3	141368313	141368463	3:141368313-141368463	ENSG00000288585,ENSG00000177311,ENSG00000249417
chr3	141368633	141368783	3:141368633-141368783	ENSG00000177311,ENSG00000249417
chr3	141369533	141369683	3:141369533-141369683	ENSG00000177311,ENSG00000249417
chr3	141370293	141370443	3:141370293-141370443	ENSG00000177311,ENSG00000249417
chr3	141374293	141374443	3:141374293-141374443	-
chr3	141380322	141380472	3:141380322-141380472	-
chr3	141382697	141382847	3:141382697-141382847	-
chr3	141383593	141383743	3:141383593-141383743	-
chr3	141384193	141384343	3:141384193-141384343	-
chr3	141386753	141386903	3:141386753-141386903	-
chr3	141389833	141389983	3:141389833-141389983	-
chr3	141393273	141393423	3:141393273-141393423	-
chr3	141399333	141399483	3:141399333-141399483	-
chr3	141399797	141399947	3:141399797-141399947	-
chr3	141400473	141400623	3:141400473-141400623	-
chr3	141401189	141401339	3:141401189-141401339	-
chr3	141401953	141402103	3:141401953-141402103	-
chr3	141402253	141402403	3:141402253-141402403	-
chr3	141402873	141403023	3:141402873-141403023	-
chr3	141403232	141403382	3:141403232-141403382	-
chr3	141405133	141405283	3:141405133-141405283	-
chr3	141407193	141407343	3:141407193-141407343	ENSG00000177311
chr3	141407953	141408103	3:141407953-141408103	-
chr3	141410553	141410703	3:141410553-141410703	-
chr3	141410949	141411099	3:141410949-141411099	-
chr3	141411099	141411249	3:141411099-141411249	-
chr3	141411593	141411743	3:141411593-141411743	-
chr3	141412213	141412363	3:141412213-141412363	ENSG00000177311
chr3	141412933	141413083	3:141412933-141413083	-
chr3	141414473	141414623	3:141414473-141414623	-
chr3	141414893	141415043	3:141414893-141415043	-
chr3	141421713	141421863	3:141421713-141421863	-
chr3	141423113	141423263	3:141423113-141423263	-
chr3	141425754	141425904	3:141425754-141425904	-
chr3	141426513	141426663	3:141426513-141426663	ENSG00000177311
chr3	141441473	141441623	3:141441473-141441623	-
chr3	141442093	141442243	3:141442093-141442243	-
chr3	141442593	141442743	3:141442593-141442743	-
chr3	141444733	141444883	3:141444733-141444883	-
chr3	141444996	141445146	3:141444996-141445146	-
chr3	141448733	141448883	3:141448733-141448883	-
chr3	141452133	141452283	3:141452133-141452283	ENSG00000288585
chr3	141455053	141455203	3:141455053-141455203	ENSG00000215606,ENSG00000288585
chr3	141460233	141460383	3:141460233-141460383	ENSG00000249986,ENSG00000215606,ENSG00000288585
chr3	141465293	141465443	3:141465293-141465443	ENSG00000215606
chr3	141469853	141470003	3:141469853-141470003	ENSG00000215606
chr3	141471293	141471443	3:141471293-141471443	ENSG00000215606
chr3	141474203	141474353	3:141474203-141474353	ENSG00000215606
chr3	141474353	141474503	3:141474353-141474503	ENSG00000215606
chr3	141477353	141477503	3:141477353-141477503	ENSG00000215606
chr3	141482393	141482543	3:141482393-141482543	ENSG00000155903
chr3	141486113	141486263	3:141486113-141486263	ENSG00000250170,ENSG00000155903
chr3	141486653	141486803	3:141486653-141486803	ENSG00000155903
chr3	141486953	141487103	3:141486953-141487103	ENSG00000155903
chr3	141487653	141487803	3:141487653-141487803	ENSG00000155903
chr3	141488368	141488518	3:141488368-141488518	-
chr3	141498913	141499063	3:141498913-141499063	-
chr3	141529873	141530023	3:141529873-141530023	ENSG00000250170
chr3	141530473	141530623	3:141530473-141530623	ENSG00000250170
chr3	141544813	141544963	3:141544813-141544963	ENSG00000250170
chr3	141557053	141557203	3:141557053-141557203	-
chr3	141558053	141558203	3:141558053-141558203	-
chr3	141561553	141561703	3:141561553-141561703	ENSG00000215606,ENSG00000288585
chr3	141576593	141576743	3:141576593-141576743	ENSG00000155903
chr3	141578333	141578483	3:141578333-141578483	ENSG00000249986,ENSG00000155903
chr3	141625557	141625707	3:141625557-141625707	-
chr3	141644953	141645103	3:141644953-141645103	ENSG00000249986
chr3	141646913	141647063	3:141646913-141647063	ENSG00000242104,ENSG00000249986
chr3	141656873	141657023	3:141656873-141657023	ENSG00000242104
chr3	141659873	141660023	3:141659873-141660023	ENSG00000242104
chr3	141660253	141660403	3:141660253-141660403	ENSG00000242104
chr3	141660473	141660623	3:141660473-141660623	ENSG00000242104
chr3	141664033	141664183	3:141664033-141664183	ENSG00000242104
chr3	141681173	141681323	3:141681173-141681323	-
chr3	141686833	141686983	3:141686833-141686983	-
chr3	141690613	141690763	3:141690613-141690763	ENSG00000241526
chr3	141707813	141707963	3:141707813-141707963	ENSG00000241526,ENSG00000241899
chr3	141708013	141708163	3:141708013-141708163	ENSG00000241526,ENSG00000241899
chr3	141708473	141708623	3:141708473-141708623	ENSG00000241526,ENSG00000241899
chr3	141711053	141711203	3:141711053-141711203	ENSG00000241526,ENSG00000241899
chr3	141734873	141735023	3:141734873-141735023	-
chr3	141735213	141735363	3:141735213-141735363	-
chr3	141735439	141735589	3:141735439-141735589	-
chr3	141735589	141735739	3:141735589-141735739	-
chr3	141735739	141735889	3:141735739-141735889	-
chr3	141735889	141736039	3:141735889-141736039	-
chr3	141738073	141738223	3:141738073-141738223	ENSG00000244124,ENSG00000200389,ENSG00000069849,ENSG00000228398,ENSG00000286822,ENSG00000285558,ENSG00000114125,ENSG00000241526,ENSG00000249986
chr3	141739213	141739363	3:141739213-141739363	ENSG00000285558,ENSG00000114125,ENSG00000241526
chr3	141743453	141743603	3:141743453-141743603	-
chr3	141744584	141744734	3:141744584-141744734	-
chr3	141765113	141765263	3:141765113-141765263	ENSG00000114124
chr3	141769333	141769483	3:141769333-141769483	ENSG00000114124
chr3	141769593	141769743	3:141769593-141769743	ENSG00000114124
chr3	141782493	141782643	3:141782493-141782643	ENSG00000114124
chr3	141796233	141796383	3:141796233-141796383	-
chr3	141796633	141796783	3:141796633-141796783	ENSG00000228398,ENSG00000286822
chr3	141797513	141797663	3:141797513-141797663	ENSG00000286822
chr3	141817213	141817363	3:141817213-141817363	-
chr3	141861113	141861263	3:141861113-141861263	ENSG00000228398,ENSG00000286822
chr3	141875105	141875255	3:141875105-141875255	-
chr3	141875613	141875763	3:141875613-141875763	ENSG00000200389,ENSG00000069849,ENSG00000228398,ENSG00000286822
chr3	141876113	141876263	3:141876113-141876263	ENSG00000200389,ENSG00000069849,ENSG00000228398,ENSG00000286822
chr3	141876553	141876703	3:141876553-141876703	ENSG00000200389,ENSG00000069849,ENSG00000228398,ENSG00000286822
chr3	141877333	141877483	3:141877333-141877483	ENSG00000069849,ENSG00000228398,ENSG00000286822
chr3	141877993	141878143	3:141877993-141878143	ENSG00000069849,ENSG00000228398
chr3	141878973	141879123	3:141878973-141879123	ENSG00000069849,ENSG00000228398
chr3	141890784	141890934	3:141890784-141890934	ENSG00000200389
chr3	141894893	141895043	3:141894893-141895043	ENSG00000244124,ENSG00000200389,ENSG00000069849,ENSG00000228398,ENSG00000286822,ENSG00000241526,ENSG00000249986
chr3	141905253	141905403	3:141905253-141905403	ENSG00000200389
chr3	141913313	141913463	3:141913313-141913463	ENSG00000244124,ENSG00000200389,ENSG00000069849
chr3	141914453	141914603	3:141914453-141914603	ENSG00000244124
chr3	141915133	141915283	3:141915133-141915283	ENSG00000244124,ENSG00000069849
chr3	141940253	141940403	3:141940253-141940403	ENSG00000279147
chr3	141955253	141955403	3:141955253-141955403	-
chr3	141959933	141960083	3:141959933-141960083	ENSG00000114126
chr3	141960233	141960383	3:141960233-141960383	ENSG00000114126
chr3	141960853	141961003	3:141960853-141961003	ENSG00000114126
chr3	141962673	141962823	3:141962673-141962823	ENSG00000114126
chr3	141979133	141979283	3:141979133-141979283	ENSG00000114126
chr3	141992473	141992623	3:141992473-141992623	-
chr3	141998793	141998943	3:141998793-141998943	-
chr3	142020033	142020183	3:142020033-142020183	-
chr3	142022493	142022643	3:142022493-142022643	ENSG00000233597,ENSG00000114126
chr3	142027413	142027563	3:142027413-142027563	-
chr3	142027853	142028003	3:142027853-142028003	ENSG00000233597,ENSG00000114126
chr3	142028593	142028743	3:142028593-142028743	ENSG00000233597,ENSG00000114126
chr3	142041112	142041262	3:142041112-142041262	ENSG00000233597
chr3	142087773	142087923	3:142087773-142087923	-
chr3	142088633	142088783	3:142088633-142088783	-
chr3	142116361	142116511	3:142116361-142116511	-
chr3	142116511	142116661	3:142116511-142116661	-
chr3	142126293	142126443	3:142126293-142126443	ENSG00000114126
chr3	142148913	142149063	3:142148913-142149063	ENSG00000206604,ENSG00000114126
chr3	142149473	142149623	3:142149473-142149623	ENSG00000206604,ENSG00000114126
chr3	142152513	142152663	3:142152513-142152663	-
chr3	142180893	142181043	3:142180893-142181043	ENSG00000175066
chr3	142209793	142209943	3:142209793-142209943	ENSG00000175066
chr3	142210293	142210443	3:142210293-142210443	-
chr3	142210653	142210803	3:142210653-142210803	-
chr3	142211093	142211243	3:142211093-142211243	-
chr3	142215233	142215383	3:142215233-142215383	-
chr3	142223995	142224145	3:142223995-142224145	-
chr3	142225473	142225623	3:142225473-142225623	ENSG00000175066
chr3	142226613	142226763	3:142226613-142226763	ENSG00000175066
chr3	142238013	142238163	3:142238013-142238163	ENSG00000175066
chr3	142239637	142239787	3:142239637-142239787	-
chr3	142268633	142268783	3:142268633-142268783	-
chr3	142272593	142272743	3:142272593-142272743	-
chr3	142275513	142275663	3:142275513-142275663	-
chr3	142276033	142276183	3:142276033-142276183	-
chr3	142276833	142276983	3:142276833-142276983	-
chr3	142280093	142280243	3:142280093-142280243	-
chr3	142315253	142315403	3:142315253-142315403	ENSG00000251804
chr3	142315993	142316143	3:142315993-142316143	-
chr3	142318453	142318603	3:142318453-142318603	-
chr3	142319213	142319363	3:142319213-142319363	-
chr3	142319993	142320143	3:142319993-142320143	-
chr3	142320473	142320623	3:142320473-142320623	-
chr3	142337953	142338103	3:142337953-142338103	-
chr3	142347633	142347783	3:142347633-142347783	ENSG00000251804
chr3	142350157	142350307	3:142350157-142350307	-
chr3	142353693	142353843	3:142353693-142353843	-
chr3	142374300	142374450	3:142374300-142374450	-
chr3	142446073	142446223	3:142446073-142446223	ENSG00000244327,ENSG00000242479,ENSG00000202125,ENSG00000114127
chr3	142447353	142447503	3:142447353-142447503	ENSG00000244327,ENSG00000242479,ENSG00000202125,ENSG00000251804,ENSG00000114127
chr3	142448033	142448183	3:142448033-142448183	ENSG00000244327,ENSG00000242479,ENSG00000175054,ENSG00000202125,ENSG00000251804,ENSG00000114127
chr3	142450333	142450483	3:142450333-142450483	-
chr3	142460053	142460203	3:142460053-142460203	ENSG00000244327
chr3	142489653	142489803	3:142489653-142489803	ENSG00000244327,ENSG00000175054
chr3	142498623	142498773	3:142498623-142498773	-
chr3	142501393	142501543	3:142501393-142501543	ENSG00000244327,ENSG00000175054
chr3	142502673	142502823	3:142502673-142502823	ENSG00000175054
chr3	142502973	142503123	3:142502973-142503123	-
chr3	142540253	142540403	3:142540253-142540403	-
chr3	142555113	142555263	3:142555113-142555263	-
chr3	142578073	142578223	3:142578073-142578223	ENSG00000242390,ENSG00000175054
chr3	142578833	142578983	3:142578833-142578983	ENSG00000199319,ENSG00000239641,ENSG00000120756,ENSG00000252745,ENSG00000242390,ENSG00000244327,ENSG00000175054,ENSG00000202125,ENSG00000251804
chr3	142581753	142581903	3:142581753-142581903	-
chr3	142586913	142587063	3:142586913-142587063	ENSG00000199319,ENSG00000239641,ENSG00000120756,ENSG00000252745,ENSG00000242390
chr3	142595673	142595823	3:142595673-142595823	ENSG00000199319,ENSG00000239641,ENSG00000120756,ENSG00000252745
chr3	142596273	142596423	3:142596273-142596423	ENSG00000199319,ENSG00000239641,ENSG00000120756,ENSG00000252745
chr3	142645533	142645683	3:142645533-142645683	ENSG00000199319,ENSG00000239641
chr3	142646070	142646220	3:142646070-142646220	ENSG00000239641
chr3	142705273	142705423	3:142705273-142705423	ENSG00000199319
chr3	142723993	142724143	3:142723993-142724143	ENSG00000144935,ENSG00000287045,ENSG00000199319,ENSG00000239641
chr3	142724433	142724583	3:142724433-142724583	ENSG00000144935,ENSG00000287045,ENSG00000199319
chr3	142724773	142724923	3:142724773-142724923	ENSG00000144935,ENSG00000287045,ENSG00000199319
chr3	142724953	142725103	3:142724953-142725103	ENSG00000144935,ENSG00000287045,ENSG00000199319
chr3	142725519	142725669	3:142725519-142725669	-
chr3	142738515	142738665	3:142738515-142738665	-
chr3	142803133	142803283	3:142803133-142803283	ENSG00000251787
chr3	142808233	142808383	3:142808233-142808383	ENSG00000251787
chr3	142809013	142809163	3:142809013-142809163	ENSG00000251787
chr3	142828813	142828963	3:142828813-142828963	ENSG00000240950,ENSG00000163710
chr3	142844493	142844643	3:142844493-142844643	ENSG00000163710
chr3	142850453	142850603	3:142850453-142850603	ENSG00000241570,ENSG00000241592,ENSG00000188582,ENSG00000243818,ENSG00000240950,ENSG00000163710,ENSG00000199319,ENSG00000239641
chr3	142857173	142857323	3:142857173-142857323	-
chr3	142887013	142887163	3:142887013-142887163	ENSG00000163710
chr3	142888493	142888643	3:142888493-142888643	ENSG00000163710
chr3	142888993	142889143	3:142888993-142889143	ENSG00000163710
chr3	142896333	142896483	3:142896333-142896483	-
chr3	142929253	142929403	3:142929253-142929403	ENSG00000243818
chr3	142963473	142963623	3:142963473-142963623	ENSG00000241570,ENSG00000241592,ENSG00000188582
chr3	142964213	142964363	3:142964213-142964363	ENSG00000241570,ENSG00000241592,ENSG00000188582
chr3	142976733	142976883	3:142976733-142976883	ENSG00000241570,ENSG00000241592,ENSG00000188582,ENSG00000243818
chr3	142977461	142977611	3:142977461-142977611	-
chr3	142987193	142987343	3:142987193-142987343	ENSG00000243818
chr3	142987753	142987903	3:142987753-142987903	-
chr3	142994093	142994243	3:142994093-142994243	ENSG00000243818,ENSG00000240950
chr3	142997433	142997583	3:142997433-142997583	ENSG00000268129
chr3	142999973	143000123	3:142999973-143000123	-
chr3	143000673	143000823	3:143000673-143000823	ENSG00000268129,ENSG00000163714
chr3	143001433	143001583	3:143001433-143001583	ENSG00000268129,ENSG00000163714,ENSG00000241570,ENSG00000241592,ENSG00000188582,ENSG00000243818,ENSG00000240950,ENSG00000199319
chr3	143002353	143002503	3:143002353-143002503	ENSG00000268129,ENSG00000163714
chr3	143002866	143003016	3:143002866-143003016	-
chr3	143016453	143016603	3:143016453-143016603	-
chr3	143018499	143018649	3:143018499-143018649	-
chr3	143035893	143036043	3:143035893-143036043	ENSG00000163714
chr3	143036533	143036683	3:143036533-143036683	-
chr3	143040373	143040523	3:143040373-143040523	-
chr3	143042033	143042183	3:143042033-143042183	-
chr3	143063133	143063283	3:143063133-143063283	-
chr3	143066153	143066303	3:143066153-143066303	-
chr3	143067353	143067503	3:143067353-143067503	-
chr3	143071153	143071303	3:143071153-143071303	-
chr3	143078973	143079123	3:143078973-143079123	-
chr3	143085193	143085343	3:143085193-143085343	-
chr3	143088833	143088983	3:143088833-143088983	-
chr3	143097520	143097670	3:143097520-143097670	-
chr3	143098173	143098323	3:143098173-143098323	ENSG00000243733
chr3	143099293	143099443	3:143099293-143099443	-
chr3	143118633	143118783	3:143118633-143118783	ENSG00000175040,ENSG00000243733
chr3	143119353	143119503	3:143119353-143119503	ENSG00000241679,ENSG00000175040,ENSG00000243733
chr3	143119693	143119843	3:143119693-143119843	ENSG00000241679,ENSG00000175040,ENSG00000243733
chr3	143120993	143121143	3:143120993-143121143	ENSG00000241679,ENSG00000175040
chr3	143121373	143121523	3:143121373-143121523	ENSG00000241679,ENSG00000175040
chr3	143123761	143123911	3:143123761-143123911	-
chr3	143125093	143125243	3:143125093-143125243	ENSG00000241679
chr3	143127893	143128043	3:143127893-143128043	ENSG00000241679
chr3	143128333	143128483	3:143128333-143128483	ENSG00000241679
chr3	143134633	143134783	3:143134633-143134783	ENSG00000241679
chr3	143135293	143135443	3:143135293-143135443	ENSG00000241679
chr3	143135713	143135863	3:143135713-143135863	ENSG00000241679
chr3	143158560	143158710	3:143158560-143158710	-
chr3	143158710	143158860	3:143158710-143158860	-
chr3	143164993	143165143	3:143164993-143165143	-
chr3	143165753	143165903	3:143165753-143165903	ENSG00000244171
chr3	143166513	143166663	3:143166513-143166663	ENSG00000244171
chr3	143170773	143170923	3:143170773-143170923	ENSG00000244171
chr3	143171433	143171583	3:143171433-143171583	ENSG00000244493,ENSG00000244171
chr3	143203973	143204123	3:143203973-143204123	-
chr3	143207493	143207643	3:143207493-143207643	-
chr3	143216853	143217003	3:143216853-143217003	-
chr3	143222593	143222743	3:143222593-143222743	-
chr3	143223060	143223210	3:143223060-143223210	-
chr3	143234653	143234803	3:143234653-143234803	-
chr3	143241263	143241413	3:143241263-143241413	-
chr3	143241773	143241923	3:143241773-143241923	-
chr3	143242253	143242403	3:143242253-143242403	-
chr3	143268133	143268283	3:143268133-143268283	-
chr3	143281133	143281283	3:143281133-143281283	-
chr3	143302713	143302863	3:143302713-143302863	-
chr3	143307873	143308023	3:143307873-143308023	ENSG00000244493,ENSG00000240888
chr3	143311133	143311283	3:143311133-143311283	ENSG00000240888
chr3	143329978	143330128	3:143329978-143330128	-
chr3	143337513	143337663	3:143337513-143337663	ENSG00000244493,ENSG00000240012
chr3	143339553	143339703	3:143339553-143339703	ENSG00000240012
chr3	143363413	143363563	3:143363413-143363563	ENSG00000244493
chr3	143397033	143397183	3:143397033-143397183	ENSG00000244493
chr3	143404934	143405084	3:143404934-143405084	-
chr3	143407633	143407783	3:143407633-143407783	-
chr3	143421693	143421843	3:143421693-143421843	-
chr3	143429373	143429523	3:143429373-143429523	-
chr3	143429973	143430123	3:143429973-143430123	-
chr3	143431113	143431263	3:143431113-143431263	-
chr3	143431373	143431523	3:143431373-143431523	-
chr3	143436353	143436503	3:143436353-143436503	-
chr3	143436673	143436823	3:143436673-143436823	-
chr3	143439933	143440083	3:143439933-143440083	-
chr3	143442873	143443023	3:143442873-143443023	ENSG00000244493
chr3	143443873	143444023	3:143443873-143444023	ENSG00000243759,ENSG00000243033,ENSG00000244493,ENSG00000199319
chr3	143444844	143444994	3:143444844-143444994	-
chr3	143445213	143445363	3:143445213-143445363	-
chr3	143464993	143465143	3:143464993-143465143	-
chr3	143478201	143478351	3:143478201-143478351	-
chr3	143480413	143480563	3:143480413-143480563	-
chr3	143482256	143482406	3:143482256-143482406	-
chr3	143502153	143502303	3:143502153-143502303	ENSG00000243033
chr3	143508353	143508503	3:143508353-143508503	ENSG00000243759,ENSG00000243033
chr3	143510726	143510876	3:143510726-143510876	ENSG00000243759
chr3	143514213	143514363	3:143514213-143514363	ENSG00000243759
chr3	143525513	143525663	3:143525513-143525663	ENSG00000243759,ENSG00000243033
chr3	143526253	143526403	3:143526253-143526403	ENSG00000243759
chr3	143536533	143536683	3:143536533-143536683	-
chr3	143536913	143537063	3:143536913-143537063	-
chr3	143538733	143538883	3:143538733-143538883	ENSG00000243759
chr3	143566073	143566223	3:143566073-143566223	-
chr3	143571713	143571863	3:143571713-143571863	-
chr3	143586253	143586403	3:143586253-143586403	-
chr3	143600893	143601043	3:143600893-143601043	ENSG00000248374
chr3	143602233	143602383	3:143602233-143602383	ENSG00000248374,ENSG00000244493
chr3	143609073	143609223	3:143609073-143609223	ENSG00000248374,ENSG00000244493
chr3	143613353	143613503	3:143613353-143613503	ENSG00000248374
chr3	143627473	143627623	3:143627473-143627623	ENSG00000248374
chr3	143629093	143629243	3:143629093-143629243	ENSG00000248374
chr3	143641363	143641513	3:143641363-143641513	-
chr3	143644593	143644743	3:143644593-143644743	ENSG00000248374
chr3	143654976	143655126	3:143654976-143655126	-
chr3	143657533	143657683	3:143657533-143657683	-
chr3	143658993	143659143	3:143658993-143659143	-
chr3	143669273	143669423	3:143669273-143669423	-
chr3	143674473	143674623	3:143674473-143674623	-
chr3	143685753	143685903	3:143685753-143685903	-
chr3	143686713	143686863	3:143686713-143686863	-
chr3	143691533	143691683	3:143691533-143691683	-
chr3	143707933	143708083	3:143707933-143708083	-
chr3	143736753	143736903	3:143736753-143736903	-
chr3	143763713	143763863	3:143763713-143763863	-
chr3	143769793	143769943	3:143769793-143769943	-
chr3	143770493	143770643	3:143770493-143770643	-
chr3	143775473	143775623	3:143775473-143775623	-
chr3	143784053	143784203	3:143784053-143784203	-
chr3	143795930	143796080	3:143795930-143796080	-
chr3	143801173	143801323	3:143801173-143801323	-
chr3	143809413	143809563	3:143809413-143809563	-
chr3	143810328	143810478	3:143810328-143810478	-
chr3	143810478	143810599	3:143810478-143810599	-
chr3	143810599	143810749	3:143810599-143810749	-
chr3	143812693	143812843	3:143812693-143812843	-
chr3	143822473	143822623	3:143822473-143822623	-
chr3	143822933	143823083	3:143822933-143823083	-
chr3	143830199	143830349	3:143830199-143830349	-
chr3	143831393	143831543	3:143831393-143831543	-
chr3	143832526	143832676	3:143832526-143832676	-
chr3	143846985	143847135	3:143846985-143847135	ENSG00000181804
chr3	143847853	143848003	3:143847853-143848003	ENSG00000181804
chr3	143848433	143848583	3:143848433-143848583	ENSG00000235110,ENSG00000181804
chr3	143849953	143850103	3:143849953-143850103	ENSG00000235110,ENSG00000181804
chr3	143851013	143851163	3:143851013-143851163	ENSG00000235110,ENSG00000181804
chr3	143865413	143865563	3:143865413-143865563	ENSG00000235110
chr3	143875653	143875803	3:143875653-143875803	-
chr3	143881233	143881383	3:143881233-143881383	-
chr3	143885933	143886083	3:143885933-143886083	-
chr3	143895933	143896083	3:143895933-143896083	-
chr3	143897773	143897923	3:143897773-143897923	-
chr3	143898093	143898243	3:143898093-143898243	ENSG00000280397
chr3	143901233	143901383	3:143901233-143901383	-
chr3	143935504	143935654	3:143935504-143935654	-
chr3	143951493	143951643	3:143951493-143951643	-
chr3	143956953	143957103	3:143956953-143957103	-
chr3	143964053	143964203	3:143964053-143964203	-
chr3	143970004	143970154	3:143970004-143970154	-
chr3	143970173	143970323	3:143970173-143970323	-
chr3	143970913	143971063	3:143970913-143971063	ENSG00000181744
chr3	143971393	143971543	3:143971393-143971543	ENSG00000280397,ENSG00000181744
chr3	143971673	143971823	3:143971673-143971823	ENSG00000280397,ENSG00000181744
chr3	143971973	143972123	3:143971973-143972123	ENSG00000280397,ENSG00000181744
chr3	143972533	143972683	3:143972533-143972683	ENSG00000181744
chr3	143973193	143973343	3:143973193-143973343	ENSG00000181744
chr3	143973633	143973783	3:143973633-143973783	-
chr3	143973853	143974003	3:143973853-143974003	-
chr3	143974493	143974643	3:143974493-143974643	-
chr3	143974973	143975123	3:143974973-143975123	-
chr3	143975673	143975823	3:143975673-143975823	ENSG00000181744
chr3	143976433	143976583	3:143976433-143976583	-
chr3	143998393	143998543	3:143998393-143998543	-
chr3	144005795	144005945	3:144005795-144005945	-
chr3	144008893	144009043	3:144008893-144009043	-
chr3	144018953	144019103	3:144018953-144019103	ENSG00000280397,ENSG00000222778
chr3	144033313	144033463	3:144033313-144033463	-
chr3	144035524	144035674	3:144035524-144035674	-
chr3	144039777	144039927	3:144039777-144039927	-
chr3	144053233	144053383	3:144053233-144053383	-
chr3	144071939	144072089	3:144071939-144072089	-
chr3	144075265	144075415	3:144075265-144075415	-
chr3	144086073	144086223	3:144086073-144086223	-
chr3	144114893	144115043	3:144114893-144115043	-
chr3	144115193	144115343	3:144115193-144115343	-
chr3	144141653	144141803	3:144141653-144141803	-
chr3	144142293	144142443	3:144142293-144142443	ENSG00000222778
chr3	144162193	144162343	3:144162193-144162343	ENSG00000222778
chr3	144187853	144188003	3:144187853-144188003	ENSG00000222778
chr3	144241513	144241663	3:144241513-144241663	-
chr3	144258369	144258519	3:144258369-144258519	-
chr3	144259393	144259543	3:144259393-144259543	-
chr3	144273753	144273903	3:144273753-144273903	-
chr3	144287153	144287303	3:144287153-144287303	-
chr3	144319381	144319531	3:144319381-144319531	-
chr3	144341523	144341673	3:144341523-144341673	-
chr3	144341673	144341823	3:144341673-144341823	-
chr3	144362193	144362343	3:144362193-144362343	-
chr3	144403153	144403303	3:144403153-144403303	ENSG00000280397
chr3	144415693	144415843	3:144415693-144415843	ENSG00000280397
chr3	144429783	144429933	3:144429783-144429933	ENSG00000280397
chr3	144464028	144464178	3:144464028-144464178	ENSG00000280397
chr3	144489013	144489163	3:144489013-144489163	ENSG00000280397
chr3	144491387	144491537	3:144491387-144491537	-
chr3	144499462	144499612	3:144499462-144499612	-
chr3	144516133	144516283	3:144516133-144516283	-
chr3	144549256	144549406	3:144549256-144549406	-
chr3	144553653	144553803	3:144553653-144553803	-
chr3	144556301	144556451	3:144556301-144556451	-
chr3	144556533	144556683	3:144556533-144556683	-
chr3	144586533	144586683	3:144586533-144586683	-
chr3	144590953	144591103	3:144590953-144591103	ENSG00000280397
chr3	144591468	144591618	3:144591468-144591618	-
chr3	144591618	144591768	3:144591618-144591768	-
chr3	144630008	144630158	3:144630008-144630158	-
chr3	144637033	144637183	3:144637033-144637183	-
chr3	144652713	144652863	3:144652713-144652863	-
chr3	144670653	144670803	3:144670653-144670803	-
chr3	144677393	144677543	3:144677393-144677543	-
chr3	144687910	144688060	3:144687910-144688060	-
chr3	144743213	144743363	3:144743213-144743363	-
chr3	144746733	144746883	3:144746733-144746883	ENSG00000280397
chr3	144760926	144761076	3:144760926-144761076	-
chr3	144770933	144771083	3:144770933-144771083	-
chr3	144815246	144815396	3:144815246-144815396	-
chr3	144832073	144832223	3:144832073-144832223	-
chr3	144840173	144840323	3:144840173-144840323	-
chr3	144840993	144841143	3:144840993-144841143	-
chr3	144843213	144843363	3:144843213-144843363	-
chr3	144859181	144859331	3:144859181-144859331	-
chr3	144866653	144866803	3:144866653-144866803	-
chr3	144867073	144867223	3:144867073-144867223	-
chr3	144895104	144895254	3:144895104-144895254	-
chr3	144896695	144896845	3:144896695-144896845	-
chr3	144923193	144923343	3:144923193-144923343	-
chr3	144968401	144968551	3:144968401-144968551	-
chr3	144969073	144969223	3:144969073-144969223	-
chr3	144989873	144990023	3:144989873-144990023	-
chr3	145006424	145006574	3:145006424-145006574	-
chr3	145015333	145015483	3:145015333-145015483	-
chr3	145018093	145018243	3:145018093-145018243	-
chr3	145038519	145038669	3:145038519-145038669	-
chr3	145094634	145094784	3:145094634-145094784	ENSG00000280397
chr3	145098402	145098552	3:145098402-145098552	-
chr3	145125440	145125590	3:145125440-145125590	-
chr3	145144559	145144709	3:145144559-145144709	-
chr3	145145582	145145732	3:145145582-145145732	-
chr3	145159802	145159952	3:145159802-145159952	-
chr3	145161708	145161858	3:145161708-145161858	-
chr3	145182458	145182608	3:145182458-145182608	-
chr3	145182628	145182778	3:145182628-145182778	-
chr3	145197508	145197658	3:145197508-145197658	-
chr3	145197968	145198118	3:145197968-145198118	-
chr3	145219488	145219638	3:145219488-145219638	-
chr3	145219888	145220038	3:145219888-145220038	-
chr3	145220308	145220458	3:145220308-145220458	-
chr3	145220488	145220638	3:145220488-145220638	-
chr3	145244008	145244158	3:145244008-145244158	-
chr3	145272728	145272878	3:145272728-145272878	-
chr3	145315939	145316089	3:145315939-145316089	-
chr3	145316411	145316561	3:145316411-145316561	-
chr3	145328688	145328838	3:145328688-145328838	-
chr3	145367848	145367998	3:145367848-145367998	-
chr3	145370968	145371118	3:145370968-145371118	-
chr3	145372428	145372578	3:145372428-145372578	-
chr3	145383528	145383678	3:145383528-145383678	-
chr3	145384408	145384558	3:145384408-145384558	-
chr3	145399228	145399378	3:145399228-145399378	-
chr3	145422251	145422401	3:145422251-145422401	-
chr3	145422668	145422818	3:145422668-145422818	-
chr3	145458268	145458418	3:145458268-145458418	-
chr3	145491297	145491447	3:145491297-145491447	-
chr3	145533679	145533829	3:145533679-145533829	ENSG00000244024
chr3	145533829	145533979	3:145533829-145533979	ENSG00000244024
chr3	145557528	145557678	3:145557528-145557678	ENSG00000244024
chr3	145560898	145561048	3:145560898-145561048	-
chr3	145613028	145613178	3:145613028-145613178	-
chr3	145623468	145623618	3:145623468-145623618	ENSG00000244024
chr3	145624528	145624678	3:145624528-145624678	-
chr3	145660400	145660550	3:145660400-145660550	-
chr3	145672888	145673038	3:145672888-145673038	-
chr3	145673899	145674049	3:145673899-145674049	-
chr3	145678528	145678678	3:145678528-145678678	ENSG00000241695
chr3	145704148	145704298	3:145704148-145704298	-
chr3	145705128	145705278	3:145705128-145705278	-
chr3	145716648	145716798	3:145716648-145716798	-
chr3	145735988	145736138	3:145735988-145736138	-
chr3	145740008	145740158	3:145740008-145740158	-
chr3	145744934	145745084	3:145744934-145745084	-
chr3	145768008	145768158	3:145768008-145768158	-
chr3	145776888	145777038	3:145776888-145777038	-
chr3	145798723	145798873	3:145798723-145798873	-
chr3	145808088	145808238	3:145808088-145808238	ENSG00000239797
chr3	145817928	145818078	3:145817928-145818078	ENSG00000239797
chr3	145849248	145849398	3:145849248-145849398	-
chr3	145898648	145898798	3:145898648-145898798	-
chr3	145937088	145937238	3:145937088-145937238	ENSG00000244358
chr3	145952668	145952818	3:145952668-145952818	ENSG00000240095,ENSG00000244358
chr3	145960008	145960158	3:145960008-145960158	ENSG00000240095
chr3	145967948	145968098	3:145967948-145968098	ENSG00000240095
chr3	145968188	145968338	3:145968188-145968338	ENSG00000240095
chr3	145969541	145969691	3:145969541-145969691	ENSG00000240095
chr3	145971368	145971518	3:145971368-145971518	ENSG00000240095
chr3	146035488	146035638	3:146035488-146035638	ENSG00000243415,ENSG00000261051
chr3	146037813	146037963	3:146037813-146037963	-
chr3	146050828	146050978	3:146050828-146050978	ENSG00000243415,ENSG00000261051
chr3	146052188	146052338	3:146052188-146052338	ENSG00000243415,ENSG00000261051
chr3	146052528	146052678	3:146052528-146052678	ENSG00000243415,ENSG00000261051
chr3	146053008	146053158	3:146053008-146053158	-
chr3	146065648	146065798	3:146065648-146065798	ENSG00000152952,ENSG00000240032,ENSG00000243415,ENSG00000261051
chr3	146067148	146067298	3:146067148-146067298	ENSG00000152952,ENSG00000240032,ENSG00000243415,ENSG00000261051
chr3	146072928	146073078	3:146072928-146073078	ENSG00000152952,ENSG00000240032,ENSG00000243415,ENSG00000261051
chr3	146092368	146092518	3:146092368-146092518	-
chr3	146101128	146101278	3:146101128-146101278	-
chr3	146115768	146115918	3:146115768-146115918	-
chr3	146117528	146117678	3:146117528-146117678	-
chr3	146118008	146118158	3:146118008-146118158	ENSG00000243415,ENSG00000261051
chr3	146119148	146119298	3:146119148-146119298	-
chr3	146124268	146124418	3:146124268-146124418	-
chr3	146126048	146126198	3:146126048-146126198	-
chr3	146131168	146131318	3:146131168-146131318	-
chr3	146132148	146132298	3:146132148-146132298	ENSG00000152952,ENSG00000240032,ENSG00000243415,ENSG00000261051
chr3	146133426	146133576	3:146133426-146133576	-
chr3	146133576	146133726	3:146133576-146133726	-
chr3	146138988	146139138	3:146138988-146139138	-
chr3	146139748	146139898	3:146139748-146139898	-
chr3	146140182	146140332	3:146140182-146140332	-
chr3	146142868	146143018	3:146142868-146143018	-
chr3	146143900	146144050	3:146143900-146144050	-
chr3	146148448	146148598	3:146148448-146148598	-
chr3	146148748	146148898	3:146148748-146148898	-
chr3	146152948	146153098	3:146152948-146153098	-
chr3	146156188	146156338	3:146156188-146156338	-
chr3	146156659	146156809	3:146156659-146156809	-
chr3	146159168	146159318	3:146159168-146159318	ENSG00000152952
chr3	146160288	146160438	3:146160288-146160438	ENSG00000152952
chr3	146161248	146161398	3:146161248-146161398	ENSG00000152952,ENSG00000240032
chr3	146161748	146161898	3:146161748-146161898	ENSG00000152952
chr3	146163708	146163858	3:146163708-146163858	ENSG00000152952
chr3	146166548	146166698	3:146166548-146166698	ENSG00000152952
chr3	146184748	146184898	3:146184748-146184898	-
chr3	146187488	146187638	3:146187488-146187638	-
chr3	146189668	146189818	3:146189668-146189818	ENSG00000240032,ENSG00000243415,ENSG00000261051
chr3	146194108	146194258	3:146194108-146194258	-
chr3	146219008	146219158	3:146219008-146219158	ENSG00000114698
chr3	146221388	146221538	3:146221388-146221538	ENSG00000114698
chr3	146222568	146222718	3:146222568-146222718	ENSG00000114698
chr3	146223511	146223661	3:146223511-146223661	-
chr3	146227608	146227758	3:146227608-146227758	ENSG00000114698
chr3	146248148	146248298	3:146248148-146248298	-
chr3	146248588	146248738	3:146248588-146248738	ENSG00000114698
chr3	146249328	146249478	3:146249328-146249478	ENSG00000114698
chr3	146249948	146250098	3:146249948-146250098	ENSG00000114698
chr3	146250188	146250338	3:146250188-146250338	ENSG00000114698
chr3	146250608	146250758	3:146250608-146250758	ENSG00000114698
chr3	146250788	146250938	3:146250788-146250938	ENSG00000114698
chr3	146251048	146251198	3:146251048-146251198	ENSG00000114698
chr3	146251968	146252118	3:146251968-146252118	ENSG00000114698
chr3	146274948	146275098	3:146274948-146275098	-
chr3	146278028	146278178	3:146278028-146278178	-
chr3	146299408	146299558	3:146299408-146299558	-
chr3	146308328	146308478	3:146308328-146308478	-
chr3	146308828	146308978	3:146308828-146308978	-
chr3	146313488	146313638	3:146313488-146313638	-
chr3	146313968	146314118	3:146313968-146314118	-
chr3	146327248	146327398	3:146327248-146327398	ENSG00000243596
chr3	146334288	146334438	3:146334288-146334438	ENSG00000243596
chr3	146343128	146343278	3:146343128-146343278	ENSG00000243596
chr3	146365708	146365858	3:146365708-146365858	ENSG00000243596
chr3	146374248	146374398	3:146374248-146374398	ENSG00000243596
chr3	146374831	146374981	3:146374831-146374981	-
chr3	146382508	146382658	3:146382508-146382658	-
chr3	146384839	146384989	3:146384839-146384989	-
chr3	146391128	146391278	3:146391128-146391278	-
chr3	146421928	146422078	3:146421928-146422078	ENSG00000241358
chr3	146422600	146422750	3:146422600-146422750	ENSG00000241358
chr3	146422750	146422900	3:146422750-146422900	ENSG00000241358
chr3	146423108	146423258	3:146423108-146423258	ENSG00000241358
chr3	146431388	146431538	3:146431388-146431538	-
chr3	146465908	146466058	3:146465908-146466058	-
chr3	146466668	146466818	3:146466668-146466818	-
chr3	146468348	146468498	3:146468348-146468498	-
chr3	146468535	146468685	3:146468535-146468685	-
chr3	146468768	146468918	3:146468768-146468918	-
chr3	146491428	146491578	3:146491428-146491578	ENSG00000163746
chr3	146493428	146493578	3:146493428-146493578	ENSG00000163746
chr3	146493908	146494058	3:146493908-146494058	ENSG00000163746
chr3	146503608	146503758	3:146503608-146503758	ENSG00000279320,ENSG00000163746
chr3	146503868	146504018	3:146503868-146504018	ENSG00000279320,ENSG00000163746
chr3	146504648	146504798	3:146504648-146504798	ENSG00000163746
chr3	146505628	146505778	3:146505628-146505778	ENSG00000279320
chr3	146506668	146506818	3:146506668-146506818	ENSG00000231213,ENSG00000199812,ENSG00000188313,ENSG00000279320,ENSG00000163746
chr3	146511448	146511598	3:146511448-146511598	-
chr3	146513548	146513698	3:146513548-146513698	-
chr3	146513708	146513858	3:146513708-146513858	-
chr3	146523648	146523798	3:146523648-146523798	-
chr3	146532528	146532678	3:146532528-146532678	-
chr3	146534928	146535078	3:146534928-146535078	-
chr3	146536728	146536878	3:146536728-146536878	-
chr3	146542368	146542518	3:146542368-146542518	ENSG00000188313
chr3	146543748	146543898	3:146543748-146543898	ENSG00000188313
chr3	146544688	146544838	3:146544688-146544838	ENSG00000199812,ENSG00000188313
chr3	146550107	146550257	3:146550107-146550257	-
chr3	146550348	146550498	3:146550348-146550498	-
chr3	146551228	146551378	3:146551228-146551378	ENSG00000199812,ENSG00000188313
chr3	146554551	146554701	3:146554551-146554701	-
chr3	146558889	146559039	3:146558889-146559039	-
chr3	146577788	146577938	3:146577788-146577938	ENSG00000241457,ENSG00000199812
chr3	146580328	146580478	3:146580328-146580478	ENSG00000241457,ENSG00000199812
chr3	146581408	146581558	3:146581408-146581558	ENSG00000241457
chr3	146582208	146582358	3:146582208-146582358	ENSG00000241457,ENSG00000199812
chr3	146590048	146590198	3:146590048-146590198	ENSG00000241457,ENSG00000231213
chr3	146594988	146595138	3:146594988-146595138	ENSG00000231213
chr3	146605288	146605438	3:146605288-146605438	ENSG00000231213
chr3	146611282	146611432	3:146611282-146611432	ENSG00000231213
chr3	146625228	146625378	3:146625228-146625378	ENSG00000231213
chr3	146638828	146638978	3:146638828-146638978	-
chr3	146640948	146641098	3:146640948-146641098	-
chr3	146641388	146641538	3:146641388-146641538	-
chr3	146643288	146643438	3:146643288-146643438	-
chr3	146646328	146646478	3:146646328-146646478	-
chr3	146673041	146673191	3:146673041-146673191	-
chr3	146705332	146705482	3:146705332-146705482	-
chr3	146715308	146715458	3:146715308-146715458	-
chr3	146746291	146746441	3:146746291-146746441	-
chr3	146748068	146748218	3:146748068-146748218	-
chr3	146750328	146750478	3:146750328-146750478	-
chr3	146771728	146771878	3:146771728-146771878	-
chr3	146782948	146783098	3:146782948-146783098	-
chr3	146783498	146783648	3:146783498-146783648	-
chr3	146803888	146804038	3:146803888-146804038	ENSG00000242671
chr3	146813167	146813317	3:146813167-146813317	-
chr3	146813317	146813467	3:146813317-146813467	-
chr3	146813668	146813818	3:146813668-146813818	-
chr3	146814768	146814918	3:146814768-146814918	-
chr3	146815048	146815198	3:146815048-146815198	-
chr3	146817828	146817978	3:146817828-146817978	-
chr3	146843389	146843539	3:146843389-146843539	-
chr3	146864428	146864578	3:146864428-146864578	-
chr3	146958028	146958178	3:146958028-146958178	ENSG00000242671
chr3	146968248	146968398	3:146968248-146968398	ENSG00000240804,ENSG00000207156,ENSG00000242671,ENSG00000243620
chr3	146969188	146969338	3:146969188-146969338	-
chr3	146969468	146969618	3:146969468-146969618	ENSG00000207156,ENSG00000242671
chr3	146969768	146969918	3:146969768-146969918	ENSG00000207156
chr3	146972888	146973038	3:146972888-146973038	ENSG00000207156,ENSG00000242671
chr3	146986908	146987058	3:146986908-146987058	ENSG00000207156
chr3	147038568	147038718	3:147038568-147038718	-
chr3	147113428	147113578	3:147113428-147113578	ENSG00000241792,ENSG00000285660,ENSG00000240804,ENSG00000207156,ENSG00000242671,ENSG00000243620
chr3	147119488	147119638	3:147119488-147119638	-
chr3	147120148	147120298	3:147120148-147120298	-
chr3	147121388	147121538	3:147121388-147121538	-
chr3	147130608	147130758	3:147130608-147130758	-
chr3	147141628	147141778	3:147141628-147141778	-
chr3	147161956	147162106	3:147161956-147162106	-
chr3	147189108	147189258	3:147189108-147189258	-
chr3	147191888	147192038	3:147191888-147192038	-
chr3	147196472	147196622	3:147196472-147196622	-
chr3	147200668	147200818	3:147200668-147200818	-
chr3	147219109	147219259	3:147219109-147219259	-
chr3	147297856	147298006	3:147297856-147298006	-
chr3	147298668	147298818	3:147298668-147298818	ENSG00000243347,ENSG00000205412,ENSG00000241792,ENSG00000285660,ENSG00000241131,ENSG00000239661,ENSG00000240804,ENSG00000152977,ENSG00000241202,ENSG00000174963,ENSG00000239412,ENSG00000207156,ENSG00000242671,ENSG00000243620
chr3	147299768	147299918	3:147299768-147299918	ENSG00000239412
chr3	147304888	147305038	3:147304888-147305038	-
chr3	147359508	147359658	3:147359508-147359658	ENSG00000243620
chr3	147393829	147393979	3:147393829-147393979	ENSG00000152977,ENSG00000241202,ENSG00000174963
chr3	147410788	147410938	3:147410788-147410938	ENSG00000152977,ENSG00000241202,ENSG00000174963
chr3	147411388	147411538	3:147411388-147411538	ENSG00000152977,ENSG00000241202,ENSG00000174963
chr3	147413308	147413458	3:147413308-147413458	ENSG00000152977,ENSG00000174963
chr3	147413458	147413578	3:147413458-147413578	ENSG00000152977,ENSG00000241202,ENSG00000174963
chr3	147413578	147413728	3:147413578-147413728	ENSG00000152977,ENSG00000174963
chr3	147419208	147419358	3:147419208-147419358	ENSG00000152977,ENSG00000174963
chr3	147421971	147422121	3:147421971-147422121	ENSG00000152977
chr3	147423008	147423158	3:147423008-147423158	ENSG00000152977
chr3	147423968	147424118	3:147423968-147424118	ENSG00000152977
chr3	147424377	147424527	3:147424377-147424527	ENSG00000152977
chr3	147462988	147463138	3:147462988-147463138	-
chr3	147507728	147507878	3:147507728-147507878	ENSG00000240804,ENSG00000152977
chr3	147508472	147508622	3:147508472-147508622	ENSG00000152977
chr3	147509548	147509698	3:147509548-147509698	ENSG00000152977
chr3	147521759	147521909	3:147521759-147521909	-
chr3	147537821	147537971	3:147537821-147537971	-
chr3	147617148	147617298	3:147617148-147617298	ENSG00000240804
chr3	147651861	147652011	3:147651861-147652011	-
chr3	147681226	147681376	3:147681226-147681376	-
chr3	147699188	147699338	3:147699188-147699338	-
chr3	147760948	147761098	3:147760948-147761098	-
chr3	147761098	147761248	3:147761098-147761248	-
chr3	147838768	147838918	3:147838768-147838918	ENSG00000239661
chr3	147851148	147851298	3:147851148-147851298	ENSG00000239661
chr3	147897974	147898124	3:147897974-147898124	-
chr3	147921208	147921358	3:147921208-147921358	-
chr3	147930568	147930718	3:147930568-147930718	-
chr3	147937448	147937598	3:147937448-147937598	ENSG00000239922
chr3	147943708	147943858	3:147943708-147943858	ENSG00000239922,ENSG00000239661
chr3	147946068	147946218	3:147946068-147946218	ENSG00000239922,ENSG00000239661
chr3	147977048	147977198	3:147977048-147977198	-
chr3	147980508	147980658	3:147980508-147980658	-
chr3	148006688	148006838	3:148006688-148006838	-
chr3	148024108	148024258	3:148024108-148024258	ENSG00000241792,ENSG00000285660,ENSG00000240804
chr3	148036608	148036758	3:148036608-148036758	ENSG00000241792,ENSG00000285660
chr3	148037128	148037278	3:148037128-148037278	-
chr3	148076228	148076378	3:148076228-148076378	ENSG00000241792,ENSG00000285660,ENSG00000241131,ENSG00000285798
chr3	148077448	148077598	3:148077448-148077598	ENSG00000241792,ENSG00000285660,ENSG00000241131,ENSG00000285798
chr3	148079308	148079458	3:148079308-148079458	ENSG00000241131,ENSG00000285798
chr3	148079458	148079608	3:148079458-148079608	ENSG00000241131,ENSG00000285798
chr3	148089267	148089417	3:148089267-148089417	ENSG00000241792,ENSG00000285660,ENSG00000241131
chr3	148147068	148147218	3:148147068-148147218	ENSG00000205412,ENSG00000244650
chr3	148148318	148148468	3:148148318-148148468	-
chr3	148158348	148158498	3:148158348-148158498	ENSG00000205412,ENSG00000244650
chr3	148178648	148178798	3:148178648-148178798	ENSG00000205412,ENSG00000244650
chr3	148190597	148190747	3:148190597-148190747	ENSG00000244650
chr3	148190747	148190897	3:148190747-148190897	ENSG00000244650
chr3	148223398	148223548	3:148223398-148223548	-
chr3	148227668	148227818	3:148227668-148227818	-
chr3	148229208	148229358	3:148229208-148229358	-
chr3	148232733	148232883	3:148232733-148232883	-
chr3	148232883	148233033	3:148232883-148233033	-
chr3	148233548	148233698	3:148233548-148233698	ENSG00000243347,ENSG00000205412
chr3	148263002	148263152	3:148263002-148263152	-
chr3	148309528	148309678	3:148309528-148309678	ENSG00000242440,ENSG00000243347
chr3	148315832	148315982	3:148315832-148315982	ENSG00000242440
chr3	148315982	148316132	3:148315982-148316132	ENSG00000242440
chr3	148318368	148318518	3:148318368-148318518	ENSG00000242440
chr3	148319688	148319838	3:148319688-148319838	ENSG00000242440,ENSG00000243347
chr3	148320289	148320439	3:148320289-148320439	-
chr3	148329608	148329758	3:148329608-148329758	-
chr3	148329968	148330118	3:148329968-148330118	-
chr3	148331528	148331678	3:148331528-148331678	ENSG00000243347
chr3	148332109	148332259	3:148332109-148332259	-
chr3	148332259	148332409	3:148332259-148332409	-
chr3	148332608	148332758	3:148332608-148332758	-
chr3	148333036	148333186	3:148333036-148333186	-
chr3	148360208	148360358	3:148360208-148360358	-
chr3	148366868	148367018	3:148366868-148367018	-
chr3	148367845	148367995	3:148367845-148367995	-
chr3	148379888	148380038	3:148379888-148380038	ENSG00000243347
chr3	148389964	148390114	3:148389964-148390114	-
chr3	148396457	148396607	3:148396457-148396607	-
chr3	148400868	148401018	3:148400868-148401018	-
chr3	148460053	148460203	3:148460053-148460203	-
chr3	148464354	148464504	3:148464354-148464504	-
chr3	148466208	148466358	3:148466208-148466358	-
chr3	148501068	148501218	3:148501068-148501218	-
chr3	148502248	148502398	3:148502248-148502398	-
chr3	148513191	148513341	3:148513191-148513341	-
chr3	148513388	148513538	3:148513388-148513538	-
chr3	148528170	148528320	3:148528170-148528320	-
chr3	148532448	148532598	3:148532448-148532598	ENSG00000285557
chr3	148554228	148554378	3:148554228-148554378	-
chr3	148563554	148563704	3:148563554-148563704	ENSG00000285557
chr3	148568598	148568748	3:148568598-148568748	-
chr3	148602288	148602438	3:148602288-148602438	ENSG00000285557
chr3	148604341	148604491	3:148604341-148604491	ENSG00000285557
chr3	148604788	148604938	3:148604788-148604938	ENSG00000285557
chr3	148630728	148630878	3:148630728-148630878	-
chr3	148642368	148642518	3:148642368-148642518	ENSG00000285557
chr3	148642728	148642878	3:148642728-148642878	ENSG00000241993,ENSG00000285557
chr3	148643548	148643698	3:148643548-148643698	ENSG00000144891,ENSG00000241993,ENSG00000285557,ENSG00000243347
chr3	148644168	148644318	3:148644168-148644318	-
chr3	148648828	148648978	3:148648828-148648978	ENSG00000285557
chr3	148649088	148649238	3:148649088-148649238	ENSG00000285557
chr3	148651588	148651738	3:148651588-148651738	-
chr3	148658082	148658232	3:148658082-148658232	-
chr3	148681208	148681358	3:148681208-148681358	-
chr3	148697468	148697618	3:148697468-148697618	ENSG00000144891,ENSG00000241993
chr3	148697788	148697938	3:148697788-148697938	ENSG00000144891,ENSG00000241993
chr3	148707721	148707871	3:148707721-148707871	-
chr3	148708068	148708218	3:148708068-148708218	ENSG00000241993
chr3	148712113	148712263	3:148712113-148712263	-
chr3	148719089	148719239	3:148719089-148719239	-
chr3	148723688	148723838	3:148723688-148723838	ENSG00000244089,ENSG00000144891,ENSG00000241993,ENSG00000285557
chr3	148727372	148727522	3:148727372-148727522	ENSG00000144891
chr3	148737188	148737338	3:148737188-148737338	ENSG00000144891
chr3	148757648	148757798	3:148757648-148757798	ENSG00000244089,ENSG00000153002,ENSG00000144891
chr3	148764228	148764378	3:148764228-148764378	-
chr3	148764731	148764881	3:148764731-148764881	-
chr3	148789288	148789438	3:148789288-148789438	ENSG00000153002
chr3	148790988	148791138	3:148790988-148791138	ENSG00000153002
chr3	148794448	148794598	3:148794448-148794598	ENSG00000153002
chr3	148820468	148820618	3:148820468-148820618	ENSG00000244089,ENSG00000153002
chr3	148821608	148821758	3:148821608-148821758	ENSG00000244089,ENSG00000153002
chr3	148847477	148847627	3:148847477-148847627	ENSG00000153002
chr3	148861388	148861538	3:148861388-148861538	ENSG00000163751,ENSG00000153002
chr3	148866388	148866538	3:148866388-148866538	ENSG00000163751
chr3	148883324	148883474	3:148883324-148883474	ENSG00000163751
chr3	148884348	148884498	3:148884348-148884498	ENSG00000163751
chr3	148902268	148902418	3:148902268-148902418	-
chr3	148902608	148902758	3:148902608-148902758	-
chr3	148903228	148903378	3:148903228-148903378	-
chr3	148924668	148924818	3:148924668-148924818	ENSG00000287198
chr3	148943628	148943778	3:148943628-148943778	ENSG00000287198,ENSG00000163751,ENSG00000244089,ENSG00000153002
chr3	148947388	148947538	3:148947388-148947538	-
chr3	148950948	148951098	3:148950948-148951098	-
chr3	148951288	148951438	3:148951288-148951438	-
chr3	148951708	148951858	3:148951708-148951858	-
chr3	148951988	148952138	3:148951988-148952138	-
chr3	148955208	148955358	3:148955208-148955358	-
chr3	148955688	148955838	3:148955688-148955838	ENSG00000163754,ENSG00000241627,ENSG00000240521
chr3	148958808	148958958	3:148958808-148958958	ENSG00000240521
chr3	148962628	148962778	3:148962628-148962778	ENSG00000241627,ENSG00000240521
chr3	148974857	148975007	3:148974857-148975007	-
chr3	148991468	148991618	3:148991468-148991618	ENSG00000163754,ENSG00000241627
chr3	148992128	148992278	3:148992128-148992278	ENSG00000163754,ENSG00000241627
chr3	149004808	149004958	3:149004808-149004958	ENSG00000163754
chr3	149009848	149009998	3:149009848-149009998	ENSG00000163754
chr3	149010728	149010878	3:149010728-149010878	ENSG00000163754
chr3	149017388	149017538	3:149017388-149017538	ENSG00000163754,ENSG00000241627
chr3	149018458	149018608	3:149018458-149018608	-
chr3	149043128	149043278	3:149043128-149043278	-
chr3	149077788	149077938	3:149077788-149077938	ENSG00000240511,ENSG00000239718,ENSG00000071794
chr3	149080108	149080258	3:149080108-149080258	-
chr3	149080368	149080518	3:149080368-149080518	-
chr3	149080848	149080998	3:149080848-149080998	-
chr3	149083807	149083957	3:149083807-149083957	-
chr3	149085848	149085998	3:149085848-149085998	ENSG00000240511,ENSG00000201031,ENSG00000239718,ENSG00000071794
chr3	149086508	149086658	3:149086508-149086658	ENSG00000240511,ENSG00000201031,ENSG00000239718,ENSG00000071794,ENSG00000163754,ENSG00000241627
chr3	149120408	149120558	3:149120408-149120558	ENSG00000163755
chr3	149122868	149123018	3:149122868-149123018	ENSG00000163755
chr3	149128988	149129138	3:149128988-149129138	ENSG00000163755
chr3	149129488	149129638	3:149129488-149129638	ENSG00000163755
chr3	149129848	149129998	3:149129848-149129998	ENSG00000163755
chr3	149134628	149134778	3:149134628-149134778	ENSG00000163755
chr3	149145448	149145598	3:149145448-149145598	-
chr3	149151988	149152138	3:149151988-149152138	ENSG00000163755
chr3	149152548	149152698	3:149152548-149152698	ENSG00000163755
chr3	149179328	149179478	3:149179328-149179478	-
chr3	149180108	149180258	3:149180108-149180258	ENSG00000047457,ENSG00000163755
chr3	149186315	149186465	3:149186315-149186465	-
chr3	149198688	149198838	3:149198688-149198838	-
chr3	149199528	149199678	3:149199528-149199678	-
chr3	149215568	149215718	3:149215568-149215718	ENSG00000286714
chr3	149216248	149216398	3:149216248-149216398	ENSG00000286714
chr3	149224037	149224187	3:149224037-149224187	-
chr3	149225288	149225438	3:149225288-149225438	ENSG00000240216,ENSG00000286714,ENSG00000047457
chr3	149225948	149226098	3:149225948-149226098	-
chr3	149245848	149245998	3:149245848-149245998	ENSG00000240216
chr3	149246648	149246798	3:149246648-149246798	ENSG00000240216
chr3	149247488	149247638	3:149247488-149247638	ENSG00000240216
chr3	149247794	149247944	3:149247794-149247944	-
chr3	149248288	149248438	3:149248288-149248438	ENSG00000240216
chr3	149253888	149254038	3:149253888-149254038	-
chr3	149257068	149257218	3:149257068-149257218	-
chr3	149258408	149258558	3:149258408-149258558	-
chr3	149273228	149273378	3:149273228-149273378	ENSG00000244468,ENSG00000240216,ENSG00000163755
chr3	149277608	149277758	3:149277608-149277758	ENSG00000244468,ENSG00000240216
chr3	149279028	149279178	3:149279028-149279178	ENSG00000244468,ENSG00000240216
chr3	149298308	149298458	3:149298308-149298458	ENSG00000240216
chr3	149300248	149300398	3:149300248-149300398	ENSG00000163762,ENSG00000244468,ENSG00000240216
chr3	149315208	149315358	3:149315208-149315358	ENSG00000163762
chr3	149315788	149315938	3:149315788-149315938	-
chr3	149332348	149332498	3:149332348-149332498	ENSG00000163762
chr3	149332688	149332838	3:149332688-149332838	ENSG00000163762
chr3	149333660	149333810	3:149333660-149333810	ENSG00000163762
chr3	149334448	149334598	3:149334448-149334598	ENSG00000163762
chr3	149340028	149340178	3:149340028-149340178	ENSG00000243822,ENSG00000163762
chr3	149340368	149340518	3:149340368-149340518	-
chr3	149342788	149342938	3:149342788-149342938	ENSG00000163762
chr3	149352588	149352738	3:149352588-149352738	ENSG00000243822
chr3	149363168	149363318	3:149363168-149363318	ENSG00000243822
chr3	149367188	149367338	3:149367188-149367338	ENSG00000243822
chr3	149369268	149369418	3:149369268-149369418	-
chr3	149369968	149370118	3:149369968-149370118	ENSG00000240541,ENSG00000169908
chr3	149371208	149371358	3:149371208-149371358	ENSG00000240541,ENSG00000169908
chr3	149373808	149373958	3:149373808-149373958	ENSG00000240541,ENSG00000169908,ENSG00000243822
chr3	149375568	149375718	3:149375568-149375718	-
chr3	149376748	149376898	3:149376748-149376898	-
chr3	149377031	149377181	3:149377031-149377181	-
chr3	149377688	149377838	3:149377688-149377838	ENSG00000240541,ENSG00000169908
chr3	149382188	149382338	3:149382188-149382338	ENSG00000243885,ENSG00000240541,ENSG00000169908
chr3	149385148	149385298	3:149385148-149385298	ENSG00000243885,ENSG00000240541
chr3	149386688	149386838	3:149386688-149386838	ENSG00000243885,ENSG00000240541,ENSG00000169908
chr3	149387088	149387238	3:149387088-149387238	ENSG00000243885,ENSG00000240541,ENSG00000169908
chr3	149388128	149388278	3:149388128-149388278	ENSG00000243885,ENSG00000240541,ENSG00000169908
chr3	149390848	149390998	3:149390848-149390998	-
chr3	149393488	149393638	3:149393488-149393638	ENSG00000243885
chr3	149393762	149393912	3:149393762-149393912	-
chr3	149395788	149395938	3:149395788-149395938	-
chr3	149400808	149400958	3:149400808-149400958	-
chr3	149401708	149401858	3:149401708-149401858	-
chr3	149402028	149402178	3:149402028-149402178	-
chr3	149407427	149407577	3:149407427-149407577	-
chr3	149407988	149408138	3:149407988-149408138	-
chr3	149408410	149408560	3:149408410-149408560	-
chr3	149408698	149408848	3:149408698-149408848	-
chr3	149414948	149415098	3:149414948-149415098	ENSG00000240246
chr3	149415228	149415378	3:149415228-149415378	-
chr3	149415588	149415738	3:149415588-149415738	-
chr3	149419118	149419268	3:149419118-149419268	-
chr3	149419268	149419418	3:149419268-149419418	-
chr3	149419508	149419658	3:149419508-149419658	-
chr3	149427448	149427598	3:149427448-149427598	ENSG00000240246
chr3	149436228	149436378	3:149436228-149436378	ENSG00000240246
chr3	149441828	149441978	3:149441828-149441978	ENSG00000240246
chr3	149442168	149442318	3:149442168-149442318	ENSG00000240246
chr3	149443028	149443178	3:149443028-149443178	ENSG00000282502,ENSG00000241929,ENSG00000240246
chr3	149448628	149448778	3:149448628-149448778	-
chr3	149454848	149454998	3:149454848-149454998	ENSG00000282502,ENSG00000241929
chr3	149462908	149463058	3:149462908-149463058	ENSG00000239408,ENSG00000282502,ENSG00000241929
chr3	149466308	149466458	3:149466308-149466458	ENSG00000169903,ENSG00000239408,ENSG00000282502,ENSG00000241929
chr3	149468668	149468818	3:149468668-149468818	ENSG00000169903,ENSG00000239408,ENSG00000282502,ENSG00000241929
chr3	149472208	149472358	3:149472208-149472358	ENSG00000169903,ENSG00000239408
chr3	149472468	149472618	3:149472468-149472618	ENSG00000169903,ENSG00000239408
chr3	149473488	149473638	3:149473488-149473638	ENSG00000169903,ENSG00000239408
chr3	149473768	149473918	3:149473768-149473918	ENSG00000169903,ENSG00000239408,ENSG00000282502,ENSG00000241929
chr3	149475548	149475698	3:149475548-149475698	ENSG00000169903
chr3	149479928	149480078	3:149479928-149480078	-
chr3	149480508	149480658	3:149480508-149480658	ENSG00000244503,ENSG00000169903
chr3	149485388	149485538	3:149485388-149485538	ENSG00000244503
chr3	149489188	149489338	3:149489188-149489338	ENSG00000244503
chr3	149494308	149494458	3:149494308-149494458	ENSG00000244503
chr3	149494828	149494978	3:149494828-149494978	ENSG00000244503
chr3	149501688	149501838	3:149501688-149501838	ENSG00000244503
chr3	149507728	149507878	3:149507728-149507878	-
chr3	149509660	149509810	3:149509660-149509810	-
chr3	149512388	149512538	3:149512388-149512538	-
chr3	149527948	149528098	3:149527948-149528098	ENSG00000252581
chr3	149529188	149529338	3:149529188-149529338	ENSG00000252581
chr3	149530768	149530918	3:149530768-149530918	ENSG00000252581
chr3	149534728	149534878	3:149534728-149534878	ENSG00000252581
chr3	149536588	149536738	3:149536588-149536738	ENSG00000018408
chr3	149536974	149537124	3:149536974-149537124	-
chr3	149540108	149540258	3:149540108-149540258	ENSG00000018408
chr3	149541293	149541443	3:149541293-149541443	-
chr3	149542468	149542618	3:149542468-149542618	-
chr3	149548008	149548158	3:149548008-149548158	ENSG00000018408
chr3	149548228	149548378	3:149548228-149548378	ENSG00000018408
chr3	149551588	149551738	3:149551588-149551738	-
chr3	149552808	149552958	3:149552808-149552958	-
chr3	149553788	149553938	3:149553788-149553938	-
chr3	149554968	149555118	3:149554968-149555118	-
chr3	149556048	149556198	3:149556048-149556198	-
chr3	149564268	149564418	3:149564268-149564418	-
chr3	149566428	149566578	3:149566428-149566578	-
chr3	149567368	149567518	3:149567368-149567518	-
chr3	149569068	149569218	3:149569068-149569218	-
chr3	149572888	149573038	3:149572888-149573038	-
chr3	149573108	149573258	3:149573108-149573258	-
chr3	149575568	149575718	3:149575568-149575718	ENSG00000018408
chr3	149576308	149576458	3:149576308-149576458	ENSG00000241313,ENSG00000241985,ENSG00000018408
chr3	149577179	149577329	3:149577179-149577329	-
chr3	149579828	149579978	3:149579828-149579978	-
chr3	149580228	149580378	3:149580228-149580378	-
chr3	149581408	149581558	3:149581408-149581558	-
chr3	149581828	149581978	3:149581828-149581978	ENSG00000018408
chr3	149586988	149587138	3:149586988-149587138	-
chr3	149588372	149588522	3:149588372-149588522	-
chr3	149588968	149589118	3:149588968-149589118	-
chr3	149589448	149589598	3:149589448-149589598	-
chr3	149596188	149596338	3:149596188-149596338	-
chr3	149603568	149603718	3:149603568-149603718	-
chr3	149604228	149604378	3:149604228-149604378	-
chr3	149606011	149606161	3:149606011-149606161	-
chr3	149607730	149607880	3:149607730-149607880	-
chr3	149609728	149609878	3:149609728-149609878	-
chr3	149610388	149610538	3:149610388-149610538	-
chr3	149616008	149616158	3:149616008-149616158	-
chr3	149616268	149616418	3:149616268-149616418	-
chr3	149618914	149619064	3:149618914-149619064	-
chr3	149620788	149620938	3:149620788-149620938	ENSG00000241985
chr3	149621328	149621478	3:149621328-149621478	ENSG00000241985
chr3	149624008	149624158	3:149624008-149624158	-
chr3	149625475	149625625	3:149625475-149625625	-
chr3	149629388	149629538	3:149629388-149629538	-
chr3	149638948	149639098	3:149638948-149639098	-
chr3	149646288	149646438	3:149646288-149646438	ENSG00000241985
chr3	149654328	149654478	3:149654328-149654478	ENSG00000241313,ENSG00000241985
chr3	149655568	149655718	3:149655568-149655718	-
chr3	149655908	149656058	3:149655908-149656058	-
chr3	149656058	149656208	3:149656058-149656208	-
chr3	149656308	149656458	3:149656308-149656458	ENSG00000241313,ENSG00000241985
chr3	149656708	149656858	3:149656708-149656858	ENSG00000241313,ENSG00000241985
chr3	149657448	149657598	3:149657448-149657598	ENSG00000241313,ENSG00000241985,ENSG00000018408
chr3	149658008	149658158	3:149658008-149658158	ENSG00000241313,ENSG00000241985,ENSG00000018408
chr3	149658528	149658678	3:149658528-149658678	ENSG00000241313,ENSG00000241985,ENSG00000018408
chr3	149662628	149662778	3:149662628-149662778	ENSG00000241313,ENSG00000018408
chr3	149670888	149671038	3:149670888-149671038	-
chr3	149703148	149703298	3:149703148-149703298	ENSG00000018408
chr3	149703588	149703738	3:149703588-149703738	-
chr3	149705528	149705678	3:149705528-149705678	-
chr3	149717548	149717698	3:149717548-149717698	-
chr3	149736308	149736458	3:149736308-149736458	-
chr3	149736508	149736658	3:149736508-149736658	-
chr3	149751728	149751878	3:149751728-149751878	ENSG00000114744
chr3	149752468	149752618	3:149752468-149752618	ENSG00000114744
chr3	149765868	149766018	3:149765868-149766018	ENSG00000251854
chr3	149771768	149771918	3:149771768-149771918	ENSG00000251854
chr3	149777688	149777838	3:149777688-149777838	ENSG00000251854,ENSG00000206199
chr3	149783268	149783418	3:149783268-149783418	ENSG00000251854,ENSG00000206199
chr3	149783688	149783838	3:149783688-149783838	ENSG00000251854,ENSG00000206199
chr3	149784128	149784278	3:149784128-149784278	ENSG00000251854,ENSG00000206199
chr3	149792874	149793024	3:149792874-149793024	ENSG00000206199
chr3	149808308	149808458	3:149808308-149808458	ENSG00000082996
chr3	149813068	149813218	3:149813068-149813218	ENSG00000082996,ENSG00000206199,ENSG00000114744
chr3	149813568	149813718	3:149813568-149813718	ENSG00000082996
chr3	149813768	149813918	3:149813768-149813918	ENSG00000082996
chr3	149814028	149814178	3:149814028-149814178	ENSG00000082996
chr3	149816488	149816638	3:149816488-149816638	-
chr3	149817128	149817278	3:149817128-149817278	ENSG00000082996
chr3	149844248	149844398	3:149844248-149844398	-
chr3	149849968	149850118	3:149849968-149850118	ENSG00000206199
chr3	149859008	149859158	3:149859008-149859158	-
chr3	149880008	149880158	3:149880008-149880158	ENSG00000252172
chr3	149885088	149885238	3:149885088-149885238	-
chr3	149890217	149890367	3:149890217-149890367	-
chr3	149898868	149899018	3:149898868-149899018	ENSG00000252172,ENSG00000082996
chr3	149899728	149899878	3:149899728-149899878	ENSG00000252172
chr3	149902848	149902998	3:149902848-149902998	-
chr3	149934648	149934798	3:149934648-149934798	ENSG00000239351,ENSG00000252172
chr3	149936868	149937018	3:149936868-149937018	ENSG00000239351,ENSG00000252172
chr3	149943428	149943578	3:149943428-149943578	ENSG00000239351
chr3	149954848	149954998	3:149954848-149954998	-
chr3	149955588	149955738	3:149955588-149955738	-
chr3	149964132	149964282	3:149964132-149964282	-
chr3	149964408	149964558	3:149964408-149964558	-
chr3	149965388	149965538	3:149965388-149965538	ENSG00000070087
chr3	149967228	149967378	3:149967228-149967378	ENSG00000070087,ENSG00000206199
chr3	149968308	149968458	3:149968308-149968458	-
chr3	149969308	149969458	3:149969308-149969458	ENSG00000182000,ENSG00000224831,ENSG00000242791,ENSG00000070087,ENSG00000206199
chr3	149970048	149970198	3:149970048-149970198	ENSG00000241947,ENSG00000182000,ENSG00000224831,ENSG00000242791,ENSG00000070087,ENSG00000206199
chr3	149970928	149971078	3:149970928-149971078	ENSG00000182000,ENSG00000224831,ENSG00000242791,ENSG00000070087,ENSG00000206199
chr3	149971428	149971578	3:149971428-149971578	ENSG00000182000,ENSG00000224831,ENSG00000242791,ENSG00000070087,ENSG00000206199
chr3	150005868	150006018	3:150005868-150006018	ENSG00000241947,ENSG00000182000,ENSG00000224831
chr3	150020648	150020798	3:150020648-150020798	-
chr3	150022828	150022978	3:150022828-150022978	-
chr3	150030982	150031132	3:150030982-150031132	ENSG00000243944
chr3	150035388	150035538	3:150035388-150035538	ENSG00000243944
chr3	150036008	150036158	3:150036008-150036158	ENSG00000240477,ENSG00000243944
chr3	150036828	150036978	3:150036828-150036978	ENSG00000243944
chr3	150049428	150049578	3:150049428-150049578	ENSG00000240477
chr3	150062568	150062718	3:150062568-150062718	ENSG00000240477
chr3	150069228	150069378	3:150069228-150069378	-
chr3	150073168	150073318	3:150073168-150073318	ENSG00000240477
chr3	150074608	150074758	3:150074608-150074758	-
chr3	150075051	150075201	3:150075051-150075201	ENSG00000243321
chr3	150079148	150079298	3:150079148-150079298	ENSG00000243321,ENSG00000240477,ENSG00000241947,ENSG00000182000,ENSG00000224831
chr3	150080028	150080178	3:150080028-150080178	ENSG00000243321
chr3	150080248	150080398	3:150080248-150080398	ENSG00000243321
chr3	150081228	150081378	3:150081228-150081378	ENSG00000243321
chr3	150082048	150082198	3:150082048-150082198	ENSG00000243321
chr3	150082608	150082758	3:150082608-150082758	ENSG00000243321
chr3	150083768	150083918	3:150083768-150083918	ENSG00000243321
chr3	150091028	150091178	3:150091028-150091178	ENSG00000243944
chr3	150094248	150094398	3:150094248-150094398	ENSG00000243944
chr3	150094708	150094858	3:150094708-150094858	ENSG00000243944
chr3	150097648	150097798	3:150097648-150097798	ENSG00000243944
chr3	150106128	150106278	3:150106128-150106278	-
chr3	150106968	150107118	3:150106968-150107118	ENSG00000240477,ENSG00000243944,ENSG00000241947,ENSG00000182000,ENSG00000224831
chr3	150107568	150107718	3:150107568-150107718	ENSG00000243944
chr3	150114988	150115138	3:150114988-150115138	-
chr3	150115939	150116089	3:150115939-150116089	-
chr3	150116092	150116242	3:150116092-150116242	-
chr3	150117228	150117378	3:150117228-150117378	-
chr3	150135508	150135658	3:150135508-150135658	ENSG00000241947
chr3	150141408	150141558	3:150141408-150141558	-
chr3	150142328	150142478	3:150142328-150142478	-
chr3	150145788	150145938	3:150145788-150145938	ENSG00000241143
chr3	150147228	150147378	3:150147228-150147378	ENSG00000241143,ENSG00000241947,ENSG00000182000,ENSG00000224831
chr3	150147488	150147638	3:150147488-150147638	ENSG00000241143,ENSG00000240477,ENSG00000241947,ENSG00000182000,ENSG00000224831
chr3	150147928	150148078	3:150147928-150148078	ENSG00000241143,ENSG00000241947
chr3	150149708	150149858	3:150149708-150149858	ENSG00000241143
chr3	150150748	150150898	3:150150748-150150898	ENSG00000241143
chr3	150159328	150159478	3:150159328-150159478	ENSG00000241143
chr3	150174302	150174452	3:150174302-150174452	-
chr3	150178088	150178238	3:150178088-150178238	-
chr3	150180448	150180598	3:150180448-150180598	-
chr3	150184268	150184418	3:150184268-150184418	ENSG00000241947,ENSG00000182000,ENSG00000224831,ENSG00000070087,ENSG00000239351
chr3	150215728	150215878	3:150215728-150215878	-
chr3	150216108	150216258	3:150216108-150216258	-
chr3	150216388	150216538	3:150216388-150216538	-
chr3	150216538	150216688	3:150216538-150216688	-
chr3	150221028	150221178	3:150221028-150221178	ENSG00000241048
chr3	150221368	150221518	3:150221368-150221518	ENSG00000241048
chr3	150222028	150222178	3:150222028-150222178	ENSG00000241048
chr3	150227888	150228038	3:150227888-150228038	ENSG00000244541,ENSG00000241048
chr3	150233228	150233378	3:150233228-150233378	ENSG00000244541,ENSG00000241048
chr3	150235908	150236058	3:150235908-150236058	ENSG00000278234,ENSG00000244541,ENSG00000241048
chr3	150236753	150236903	3:150236753-150236903	ENSG00000244541
chr3	150237648	150237798	3:150237648-150237798	ENSG00000244541
chr3	150238189	150238339	3:150238189-150238339	ENSG00000244541
chr3	150239145	150239295	3:150239145-150239295	ENSG00000244541
chr3	150242288	150242438	3:150242288-150242438	ENSG00000278234,ENSG00000244541
chr3	150248648	150248798	3:150248648-150248798	ENSG00000278234,ENSG00000244541
chr3	150251228	150251378	3:150251228-150251378	-
chr3	150251748	150251898	3:150251748-150251898	ENSG00000278234,ENSG00000244541
chr3	150252608	150252758	3:150252608-150252758	ENSG00000278234,ENSG00000244541,ENSG00000241048
chr3	150253724	150253874	3:150253724-150253874	-
chr3	150256508	150256658	3:150256508-150256658	-
chr3	150260468	150260618	3:150260468-150260618	-
chr3	150268908	150269058	3:150268908-150269058	-
chr3	150276079	150276229	3:150276079-150276229	-
chr3	150276229	150276379	3:150276229-150276379	-
chr3	150278990	150279140	3:150278990-150279140	-
chr3	150279140	150279290	3:150279140-150279290	-
chr3	150286668	150286818	3:150286668-150286818	ENSG00000243550
chr3	150293028	150293178	3:150293028-150293178	ENSG00000243550
chr3	150293388	150293538	3:150293388-150293538	ENSG00000243550
chr3	150299348	150299498	3:150299348-150299498	ENSG00000243550
chr3	150301088	150301238	3:150301088-150301238	ENSG00000243550
chr3	150302368	150302518	3:150302368-150302518	ENSG00000243550
chr3	150302628	150302778	3:150302628-150302778	ENSG00000243550
chr3	150309688	150309838	3:150309688-150309838	-
chr3	150320028	150320178	3:150320028-150320178	ENSG00000286501
chr3	150326068	150326218	3:150326068-150326218	-
chr3	150328008	150328158	3:150328008-150328158	-
chr3	150335448	150335598	3:150335448-150335598	ENSG00000286501
chr3	150335688	150335838	3:150335688-150335838	ENSG00000286501
chr3	150345168	150345318	3:150345168-150345318	ENSG00000286501
chr3	150347115	150347265	3:150347115-150347265	ENSG00000286501
chr3	150348588	150348738	3:150348588-150348738	ENSG00000286501
chr3	150353048	150353198	3:150353048-150353198	-
chr3	150359548	150359698	3:150359548-150359698	-
chr3	150365428	150365578	3:150365428-150365578	-
chr3	150370168	150370318	3:150370168-150370318	ENSG00000196428
chr3	150371088	150371238	3:150371088-150371238	-
chr3	150371908	150372058	3:150371908-150372058	ENSG00000196428,ENSG00000286501,ENSG00000243550
chr3	150372408	150372558	3:150372408-150372558	-
chr3	150372828	150372978	3:150372828-150372978	-
chr3	150375268	150375418	3:150375268-150375418	-
chr3	150375508	150375658	3:150375508-150375658	-
chr3	150376088	150376238	3:150376088-150376238	-
chr3	150376248	150376398	3:150376248-150376398	-
chr3	150376548	150376698	3:150376548-150376698	-
chr3	150384948	150385098	3:150384948-150385098	-
chr3	150391348	150391498	3:150391348-150391498	-
chr3	150393828	150393978	3:150393828-150393978	-
chr3	150394728	150394878	3:150394728-150394878	-
chr3	150408208	150408358	3:150408208-150408358	ENSG00000196428
chr3	150408528	150408678	3:150408528-150408678	ENSG00000196428
chr3	150408888	150409038	3:150408888-150409038	ENSG00000196428
chr3	150410028	150410178	3:150410028-150410178	ENSG00000196428
chr3	150410928	150411078	3:150410928-150411078	-
chr3	150411628	150411778	3:150411628-150411778	-
chr3	150411778	150411928	3:150411778-150411928	-
chr3	150412108	150412258	3:150412108-150412258	-
chr3	150412608	150412758	3:150412608-150412758	ENSG00000196428
chr3	150414388	150414538	3:150414388-150414538	ENSG00000196428
chr3	150418048	150418198	3:150418048-150418198	ENSG00000196428
chr3	150421421	150421571	3:150421421-150421571	-
chr3	150421908	150422058	3:150421908-150422058	-
chr3	150422208	150422358	3:150422208-150422358	-
chr3	150428688	150428838	3:150428688-150428838	-
chr3	150439788	150439938	3:150439788-150439938	-
chr3	150443528	150443678	3:150443528-150443678	-
chr3	150443829	150443979	3:150443829-150443979	-
chr3	150447228	150447378	3:150447228-150447378	-
chr3	150447908	150448058	3:150447908-150448058	-
chr3	150449228	150449378	3:150449228-150449378	-
chr3	150449548	150449698	3:150449548-150449698	-
chr3	150451028	150451178	3:150451028-150451178	-
chr3	150451198	150451348	3:150451198-150451348	-
chr3	150451348	150451498	3:150451348-150451498	-
chr3	150455468	150455618	3:150455468-150455618	ENSG00000196428
chr3	150462208	150462358	3:150462208-150462358	-
chr3	150469728	150469878	3:150469728-150469878	ENSG00000196428
chr3	150470528	150470678	3:150470528-150470678	-
chr3	150495248	150495398	3:150495248-150495398	-
chr3	150495688	150495838	3:150495688-150495838	-
chr3	150498108	150498258	3:150498108-150498258	-
chr3	150528528	150528678	3:150528528-150528678	-
chr3	150543608	150543758	3:150543608-150543758	-
chr3	150544228	150544378	3:150544228-150544378	ENSG00000144895,ENSG00000120742
chr3	150544828	150544978	3:150544828-150544978	-
chr3	150545528	150545678	3:150545528-150545678	-
chr3	150545678	150545828	3:150545678-150545828	-
chr3	150546588	150546738	3:150546588-150546738	ENSG00000271711,ENSG00000198843,ENSG00000144895,ENSG00000120742
chr3	150546948	150547098	3:150546948-150547098	ENSG00000144895,ENSG00000120742
chr3	150547448	150547598	3:150547448-150547598	-
chr3	150577982	150578132	3:150577982-150578132	-
chr3	150589888	150590038	3:150589888-150590038	-
chr3	150599928	150600078	3:150599928-150600078	ENSG00000198843
chr3	150603208	150603358	3:150603208-150603358	ENSG00000271711,ENSG00000198843,ENSG00000120742
chr3	150603748	150603898	3:150603748-150603898	ENSG00000271711,ENSG00000198843,ENSG00000120742
chr3	150604388	150604538	3:150604388-150604538	-
chr3	150607508	150607658	3:150607508-150607658	ENSG00000271711,ENSG00000198843
chr3	150610928	150611078	3:150610928-150611078	ENSG00000271711
chr3	150635208	150635358	3:150635208-150635358	-
chr3	150635588	150635738	3:150635588-150635738	-
chr3	150639351	150639501	3:150639351-150639501	-
chr3	150697748	150697898	3:150697748-150697898	ENSG00000163645
chr3	150699348	150699498	3:150699348-150699498	ENSG00000240137,ENSG00000163645
chr3	150702668	150702818	3:150702668-150702818	ENSG00000240137,ENSG00000163645
chr3	150703268	150703418	3:150703268-150703418	ENSG00000240137,ENSG00000163645
chr3	150703888	150704038	3:150703888-150704038	ENSG00000240137,ENSG00000163645
chr3	150721408	150721558	3:150721408-150721558	ENSG00000244668
chr3	150722947	150723097	3:150722947-150723097	ENSG00000244668
chr3	150727928	150728078	3:150727928-150728078	ENSG00000287688,ENSG00000244668
chr3	150737528	150737678	3:150737528-150737678	ENSG00000287688
chr3	150738048	150738198	3:150738048-150738198	ENSG00000287688
chr3	150738428	150738578	3:150738428-150738578	ENSG00000287688
chr3	150738868	150739018	3:150738868-150739018	ENSG00000287688
chr3	150743588	150743738	3:150743588-150743738	ENSG00000287688
chr3	150746941	150747091	3:150746941-150747091	-
chr3	150747328	150747478	3:150747328-150747478	ENSG00000287688
chr3	150760428	150760578	3:150760428-150760578	ENSG00000244265,ENSG00000181788
chr3	150761848	150761998	3:150761848-150761998	ENSG00000244265,ENSG00000181788
chr3	150763428	150763578	3:150763428-150763578	ENSG00000244265,ENSG00000181788,ENSG00000287688,ENSG00000244668
chr3	150763928	150764078	3:150763928-150764078	ENSG00000244265,ENSG00000181788
chr3	150766228	150766378	3:150766228-150766378	-
chr3	150766568	150766718	3:150766568-150766718	ENSG00000244265,ENSG00000181788
chr3	150787888	150788038	3:150787888-150788038	-
chr3	150790748	150790898	3:150790748-150790898	-
chr3	150797288	150797438	3:150797288-150797438	-
chr3	150798288	150798438	3:150798288-150798438	-
chr3	150830448	150830598	3:150830448-150830598	-
chr3	150865428	150865578	3:150865428-150865578	ENSG00000244668,ENSG00000239265
chr3	150870079	150870229	3:150870079-150870229	-
chr3	150870548	150870698	3:150870548-150870698	-
chr3	150871308	150871458	3:150871308-150871458	-
chr3	150874808	150874958	3:150874808-150874958	-
chr3	150877448	150877598	3:150877448-150877598	-
chr3	150879248	150879398	3:150879248-150879398	-
chr3	150890388	150890538	3:150890388-150890538	ENSG00000214237,ENSG00000243273
chr3	150909267	150909417	3:150909267-150909417	ENSG00000214237
chr3	150913328	150913478	3:150913328-150913478	ENSG00000214237
chr3	150922728	150922878	3:150922728-150922878	-
chr3	150925808	150925958	3:150925808-150925958	-
chr3	150945348	150945498	3:150945348-150945498	ENSG00000260234,ENSG00000163646
chr3	150956508	150956658	3:150956508-150956658	-
chr3	150971028	150971178	3:150971028-150971178	ENSG00000239265,ENSG00000163646
chr3	150971731	150971881	3:150971731-150971881	ENSG00000239265,ENSG00000163646
chr3	151003188	151003338	3:151003188-151003338	-
chr3	151003508	151003658	3:151003508-151003658	-
chr3	151008828	151008978	3:151008828-151008978	-
chr3	151011528	151011678	3:151011528-151011678	-
chr3	151037247	151037397	3:151037247-151037397	-
chr3	151037888	151038038	3:151037888-151038038	ENSG00000239265,ENSG00000276055
chr3	151038528	151038678	3:151038528-151038678	-
chr3	151043348	151043498	3:151043348-151043498	-
chr3	151044828	151044978	3:151044828-151044978	ENSG00000276055
chr3	151047768	151047918	3:151047768-151047918	-
chr3	151067168	151067318	3:151067168-151067318	ENSG00000276055
chr3	151084565	151084715	3:151084565-151084715	ENSG00000276055
chr3	151085568	151085718	3:151085568-151085718	ENSG00000276055,ENSG00000144893
chr3	151086188	151086338	3:151086188-151086338	ENSG00000276055,ENSG00000144893
chr3	151086748	151086898	3:151086748-151086898	ENSG00000276055,ENSG00000144893
chr3	151087188	151087338	3:151087188-151087338	ENSG00000276055,ENSG00000144893
chr3	151091788	151091938	3:151091788-151091938	-
chr3	151092008	151092158	3:151092008-151092158	-
chr3	151107868	151108018	3:151107868-151108018	-
chr3	151146128	151146278	3:151146128-151146278	-
chr3	151146548	151146698	3:151146548-151146698	-
chr3	151156748	151156898	3:151156748-151156898	-
chr3	151168408	151168558	3:151168408-151168558	ENSG00000199994
chr3	151169448	151169598	3:151169448-151169598	-
chr3	151171208	151171358	3:151171208-151171358	-
chr3	151183328	151183478	3:151183328-151183478	ENSG00000199994
chr3	151199888	151200038	3:151199888-151200038	ENSG00000144893,ENSG00000199994,ENSG00000174946
chr3	151200671	151200821	3:151200671-151200821	ENSG00000174946
chr3	151207068	151207218	3:151207068-151207218	ENSG00000199994,ENSG00000174946
chr3	151211202	151211352	3:151211202-151211352	-
chr3	151214027	151214177	3:151214027-151214177	ENSG00000199994,ENSG00000174946
chr3	151214334	151214484	3:151214334-151214484	-
chr3	151215887	151216037	3:151215887-151216037	-
chr3	151216827	151216977	3:151216827-151216977	ENSG00000199994,ENSG00000174946
chr3	151219227	151219377	3:151219227-151219377	ENSG00000199994
chr3	151226287	151226437	3:151226287-151226437	ENSG00000199994,ENSG00000174946,ENSG00000174944,ENSG00000239570,ENSG00000286273,ENSG00000181631
chr3	151226974	151227124	3:151226974-151227124	-
chr3	151227124	151227274	3:151227124-151227274	-
chr3	151227847	151227997	3:151227847-151227997	ENSG00000199994,ENSG00000174944,ENSG00000239570,ENSG00000286273,ENSG00000181631
chr3	151228327	151228477	3:151228327-151228477	ENSG00000199994,ENSG00000174944,ENSG00000239570,ENSG00000286273,ENSG00000181631
chr3	151228847	151228997	3:151228847-151228997	ENSG00000199994,ENSG00000174944,ENSG00000239570,ENSG00000181631
chr3	151230747	151230897	3:151230747-151230897	-
chr3	151236447	151236597	3:151236447-151236597	-
chr3	151236847	151236997	3:151236847-151236997	ENSG00000144893
chr3	151248959	151249109	3:151248959-151249109	ENSG00000174944
chr3	151249112	151249262	3:151249112-151249262	ENSG00000174944
chr3	151259174	151259324	3:151259174-151259324	-
chr3	151259767	151259917	3:151259767-151259917	ENSG00000174944,ENSG00000239570
chr3	151266067	151266217	3:151266067-151266217	ENSG00000239570
chr3	151266767	151266917	3:151266767-151266917	ENSG00000239570
chr3	151267087	151267237	3:151267087-151267237	ENSG00000239570
chr3	151267727	151267877	3:151267727-151267877	ENSG00000239570
chr3	151268627	151268777	3:151268627-151268777	ENSG00000239570
chr3	151281747	151281897	3:151281747-151281897	ENSG00000174944
chr3	151283047	151283197	3:151283047-151283197	ENSG00000174944,ENSG00000286273
chr3	151283447	151283597	3:151283447-151283597	ENSG00000174944
chr3	151284067	151284217	3:151284067-151284217	ENSG00000174944,ENSG00000239570,ENSG00000286273
chr3	151290807	151290957	3:151290807-151290957	ENSG00000286273,ENSG00000138271
chr3	151301907	151302057	3:151301907-151302057	ENSG00000286273,ENSG00000138271
chr3	151305187	151305337	3:151305187-151305337	ENSG00000144893,ENSG00000199994,ENSG00000286273,ENSG00000138271,ENSG00000181631,ENSG00000169313,ENSG00000242119
chr3	151315267	151315417	3:151315267-151315417	ENSG00000144893,ENSG00000138271,ENSG00000181631
chr3	151315984	151316134	3:151315984-151316134	ENSG00000138271
chr3	151316787	151316937	3:151316787-151316937	ENSG00000138271
chr3	151327687	151327837	3:151327687-151327837	ENSG00000181631
chr3	151345987	151346137	3:151345987-151346137	ENSG00000169313
chr3	151351007	151351157	3:151351007-151351157	-
chr3	151351287	151351437	3:151351287-151351437	-
chr3	151357159	151357309	3:151357159-151357309	-
chr3	151362627	151362777	3:151362627-151362777	-
chr3	151362887	151363037	3:151362887-151363037	-
chr3	151379487	151379637	3:151379487-151379637	ENSG00000169313
chr3	151381987	151382137	3:151381987-151382137	ENSG00000169313
chr3	151393627	151393777	3:151393627-151393777	-
chr3	151395927	151396077	3:151395927-151396077	ENSG00000144893,ENSG00000169313
chr3	151403487	151403637	3:151403487-151403637	-
chr3	151404447	151404597	3:151404447-151404597	-
chr3	151411007	151411157	3:151411007-151411157	-
chr3	151411287	151411437	3:151411287-151411437	-
chr3	151415445	151415595	3:151415445-151415595	-
chr3	151424927	151425077	3:151424927-151425077	-
chr3	151425747	151425897	3:151425747-151425897	-
chr3	151430987	151431137	3:151430987-151431137	ENSG00000152580
chr3	151431927	151432077	3:151431927-151432077	ENSG00000152580
chr3	151434287	151434437	3:151434287-151434437	ENSG00000152580,ENSG00000242119
chr3	151439687	151439837	3:151439687-151439837	ENSG00000152580
chr3	151445387	151445537	3:151445387-151445537	ENSG00000152580
chr3	151460787	151460937	3:151460787-151460937	-
chr3	151468427	151468577	3:151468427-151468577	ENSG00000152580,ENSG00000242810,ENSG00000242119
chr3	151478427	151478577	3:151478427-151478577	ENSG00000242810
chr3	151479567	151479717	3:151479567-151479717	ENSG00000242810,ENSG00000242119
chr3	151554027	151554177	3:151554027-151554177	ENSG00000242119,ENSG00000264330
chr3	151580027	151580177	3:151580027-151580177	ENSG00000264330
chr3	151580687	151580837	3:151580687-151580837	ENSG00000242119,ENSG00000264330
chr3	151630167	151630317	3:151630167-151630317	ENSG00000241151
chr3	151631227	151631377	3:151631227-151631377	ENSG00000242119,ENSG00000241151
chr3	151631807	151631957	3:151631807-151631957	ENSG00000241151
chr3	151632027	151632177	3:151632027-151632177	ENSG00000241151
chr3	151660987	151661137	3:151660987-151661137	-
chr3	151693510	151693660	3:151693510-151693660	-
chr3	151707347	151707497	3:151707347-151707497	ENSG00000197953
chr3	151709967	151710117	3:151709967-151710117	ENSG00000197953,ENSG00000242097
chr3	151724989	151725139	3:151724989-151725139	ENSG00000197953
chr3	151726147	151726297	3:151726147-151726297	ENSG00000197953
chr3	151751267	151751417	3:151751267-151751417	ENSG00000242097
chr3	151766625	151766775	3:151766625-151766775	ENSG00000242097,ENSG00000240602
chr3	151770127	151770277	3:151770127-151770277	ENSG00000242097,ENSG00000240602
chr3	151771087	151771237	3:151771087-151771237	ENSG00000242097,ENSG00000240602
chr3	151790178	151790328	3:151790178-151790328	ENSG00000250271
chr3	151795427	151795577	3:151795427-151795577	ENSG00000250271,ENSG00000114771
chr3	151796467	151796617	3:151796467-151796617	ENSG00000250271
chr3	151798607	151798757	3:151798607-151798757	ENSG00000250271
chr3	151809071	151809221	3:151809071-151809221	ENSG00000114771
chr3	151813867	151814017	3:151813867-151814017	ENSG00000114771
chr3	151816087	151816237	3:151816087-151816237	ENSG00000114771
chr3	151836327	151836477	3:151836327-151836477	-
chr3	151837187	151837337	3:151837187-151837337	ENSG00000152580,ENSG00000242119
chr3	151839087	151839237	3:151839087-151839237	ENSG00000152580,ENSG00000242119,ENSG00000242097
chr3	151841967	151842117	3:151841967-151842117	-
chr3	151843367	151843517	3:151843367-151843517	-
chr3	151863747	151863897	3:151863747-151863897	-
chr3	151864847	151864997	3:151864847-151864997	ENSG00000198829
chr3	151866827	151866977	3:151866827-151866977	ENSG00000198829
chr3	151867247	151867397	3:151867247-151867397	ENSG00000198829
chr3	151869307	151869457	3:151869307-151869457	ENSG00000198829
chr3	151871707	151871857	3:151871707-151871857	ENSG00000198829
chr3	151875907	151876057	3:151875907-151876057	ENSG00000198829
chr3	151896571	151896721	3:151896571-151896721	-
chr3	151900127	151900277	3:151900127-151900277	-
chr3	151900567	151900717	3:151900567-151900717	-
chr3	151901007	151901157	3:151901007-151901157	-
chr3	151901407	151901557	3:151901407-151901557	-
chr3	151903687	151903837	3:151903687-151903837	ENSG00000242119,ENSG00000264330,ENSG00000197953,ENSG00000242908,ENSG00000242097,ENSG00000198829
chr3	151909842	151909992	3:151909842-151909992	-
chr3	151918387	151918537	3:151918387-151918537	ENSG00000242908
chr3	151925967	151926117	3:151925967-151926117	ENSG00000242908
chr3	151927087	151927237	3:151927087-151927237	ENSG00000242908
chr3	151964867	151965017	3:151964867-151965017	-
chr3	151969306	151969456	3:151969306-151969456	-
chr3	151973706	151973856	3:151973706-151973856	-
chr3	151974186	151974336	3:151974186-151974336	-
chr3	151976326	151976476	3:151976326-151976476	ENSG00000242119
chr3	151976746	151976896	3:151976746-151976896	-
chr3	152019546	152019696	3:152019546-152019696	-
chr3	152021986	152022136	3:152021986-152022136	-
chr3	152022286	152022436	3:152022286-152022436	-
chr3	152026346	152026496	3:152026346-152026496	-
chr3	152045071	152045221	3:152045071-152045221	-
chr3	152045726	152045876	3:152045726-152045876	-
chr3	152047626	152047776	3:152047626-152047776	-
chr3	152048946	152049096	3:152048946-152049096	-
chr3	152051706	152051856	3:152051706-152051856	-
chr3	152059086	152059236	3:152059086-152059236	-
chr3	152072046	152072196	3:152072046-152072196	-
chr3	152073406	152073556	3:152073406-152073556	-
chr3	152097906	152098056	3:152097906-152098056	-
chr3	152101956	152102106	3:152101956-152102106	-
chr3	152107466	152107616	3:152107466-152107616	-
chr3	152119686	152119836	3:152119686-152119836	-
chr3	152121366	152121516	3:152121366-152121516	ENSG00000239941
chr3	152122026	152122176	3:152122026-152122176	-
chr3	152123556	152123706	3:152123556-152123706	-
chr3	152126346	152126496	3:152126346-152126496	ENSG00000239941
chr3	152127126	152127276	3:152127126-152127276	-
chr3	152149998	152150148	3:152149998-152150148	ENSG00000239941
chr3	152159446	152159596	3:152159446-152159596	ENSG00000239941
chr3	152175606	152175756	3:152175606-152175756	-
chr3	152183586	152183736	3:152183586-152183736	-
chr3	152193685	152193835	3:152193685-152193835	-
chr3	152197526	152197676	3:152197526-152197676	-
chr3	152213366	152213516	3:152213366-152213516	-
chr3	152225231	152225381	3:152225231-152225381	-
chr3	152236026	152236176	3:152236026-152236176	-
chr3	152241206	152241356	3:152241206-152241356	-
chr3	152243006	152243156	3:152243006-152243156	-
chr3	152257486	152257636	3:152257486-152257636	-
chr3	152258546	152258696	3:152258546-152258696	ENSG00000152601,ENSG00000229619,ENSG00000201217
chr3	152266746	152266896	3:152266746-152266896	ENSG00000152601,ENSG00000229619
chr3	152267399	152267549	3:152267399-152267549	-
chr3	152267942	152268092	3:152267942-152268092	-
chr3	152268566	152268716	3:152268566-152268716	ENSG00000152601,ENSG00000229619
chr3	152268886	152269036	3:152268886-152269036	ENSG00000152601,ENSG00000229619
chr3	152269566	152269716	3:152269566-152269716	ENSG00000152601,ENSG00000229619
chr3	152269866	152270016	3:152269866-152270016	ENSG00000152601,ENSG00000229619
chr3	152270326	152270476	3:152270326-152270476	-
chr3	152271763	152271913	3:152271763-152271913	-
chr3	152273026	152273176	3:152273026-152273176	ENSG00000152601,ENSG00000229619
chr3	152283569	152283719	3:152283569-152283719	-
chr3	152288321	152288471	3:152288321-152288471	-
chr3	152291626	152291776	3:152291626-152291776	-
chr3	152299046	152299196	3:152299046-152299196	ENSG00000152601
chr3	152302006	152302156	3:152302006-152302156	-
chr3	152302766	152302916	3:152302766-152302916	ENSG00000152601
chr3	152307886	152308036	3:152307886-152308036	-
chr3	152309146	152309296	3:152309146-152309296	-
chr3	152310034	152310184	3:152310034-152310184	-
chr3	152318086	152318236	3:152318086-152318236	-
chr3	152320346	152320496	3:152320346-152320496	-
chr3	152322919	152323069	3:152322919-152323069	-
chr3	152328986	152329136	3:152328986-152329136	ENSG00000221962
chr3	152331246	152331396	3:152331246-152331396	ENSG00000221962
chr3	152342497	152342647	3:152342497-152342647	ENSG00000221962
chr3	152348886	152349036	3:152348886-152349036	ENSG00000221962
chr3	152350274	152350424	3:152350274-152350424	-
chr3	152352646	152352796	3:152352646-152352796	ENSG00000221962
chr3	152366366	152366516	3:152366366-152366516	-
chr3	152374406	152374556	3:152374406-152374556	-
chr3	152375681	152375831	3:152375681-152375831	-
chr3	152376486	152376636	3:152376486-152376636	-
chr3	152379786	152379936	3:152379786-152379936	-
chr3	152382434	152382584	3:152382434-152382584	-
chr3	152385866	152386016	3:152385866-152386016	-
chr3	152392606	152392756	3:152392606-152392756	-
chr3	152398646	152398796	3:152398646-152398796	-
chr3	152399506	152399656	3:152399506-152399656	-
chr3	152400986	152401136	3:152400986-152401136	-
chr3	152403186	152403336	3:152403186-152403336	-
chr3	152403906	152404056	3:152403906-152404056	-
chr3	152406526	152406676	3:152406526-152406676	ENSG00000152601,ENSG00000221962,ENSG00000201217
chr3	152442766	152442916	3:152442766-152442916	ENSG00000201217
chr3	152443346	152443496	3:152443346-152443496	ENSG00000201217
chr3	152444126	152444276	3:152444126-152444276	ENSG00000201217
chr3	152452386	152452536	3:152452386-152452536	ENSG00000201217
chr3	152458886	152459036	3:152458886-152459036	-
chr3	152459686	152459836	3:152459686-152459836	-
chr3	152466846	152466996	3:152466846-152466996	-
chr3	152472086	152472236	3:152472086-152472236	-
chr3	152472363	152472513	3:152472363-152472513	-
chr3	152474726	152474876	3:152474726-152474876	-
chr3	152495986	152496136	3:152495986-152496136	ENSG00000243305
chr3	152496426	152496576	3:152496426-152496576	ENSG00000243305
chr3	152496746	152496896	3:152496746-152496896	ENSG00000243305
chr3	152497526	152497676	3:152497526-152497676	ENSG00000243305
chr3	152508006	152508156	3:152508006-152508156	-
chr3	152508806	152508956	3:152508806-152508956	-
chr3	152517666	152517816	3:152517666-152517816	-
chr3	152517816	152517966	3:152517816-152517966	-
chr3	152518266	152518416	3:152518266-152518416	-
chr3	152524666	152524816	3:152524666-152524816	-
chr3	152525546	152525696	3:152525546-152525696	-
chr3	152556826	152556976	3:152556826-152556976	-
chr3	152557086	152557236	3:152557086-152557236	-
chr3	152564586	152564736	3:152564586-152564736	-
chr3	152574586	152574736	3:152574586-152574736	-
chr3	152575146	152575296	3:152575146-152575296	-
chr3	152582066	152582216	3:152582066-152582216	-
chr3	152584086	152584236	3:152584086-152584236	-
chr3	152596266	152596416	3:152596266-152596416	-
chr3	152596646	152596796	3:152596646-152596796	-
chr3	152609117	152609267	3:152609117-152609267	-
chr3	152609832	152609982	3:152609832-152609982	-
chr3	152621606	152621756	3:152621606-152621756	-
chr3	152622886	152623036	3:152622886-152623036	-
chr3	152632886	152633036	3:152632886-152633036	-
chr3	152648846	152648996	3:152648846-152648996	ENSG00000244545,ENSG00000287706
chr3	152649446	152649596	3:152649446-152649596	ENSG00000244545,ENSG00000287706
chr3	152650246	152650396	3:152650246-152650396	ENSG00000244545,ENSG00000287706
chr3	152656366	152656516	3:152656366-152656516	ENSG00000244545,ENSG00000287706
chr3	152656806	152656956	3:152656806-152656956	ENSG00000244545,ENSG00000287706
chr3	152657206	152657356	3:152657206-152657356	ENSG00000287706
chr3	152666466	152666616	3:152666466-152666616	-
chr3	152672386	152672536	3:152672386-152672536	-
chr3	152688406	152688556	3:152688406-152688556	-
chr3	152707486	152707636	3:152707486-152707636	-
chr3	152717366	152717516	3:152717366-152717516	ENSG00000244545
chr3	152718906	152719056	3:152718906-152719056	-
chr3	152719366	152719516	3:152719366-152719516	ENSG00000244545
chr3	152726376	152726526	3:152726376-152726526	-
chr3	152726826	152726976	3:152726826-152726976	-
chr3	152727566	152727716	3:152727566-152727716	-
chr3	152728466	152728616	3:152728466-152728616	-
chr3	152737126	152737276	3:152737126-152737276	ENSG00000242561
chr3	152738806	152738956	3:152738806-152738956	-
chr3	152743006	152743156	3:152743006-152743156	-
chr3	152769626	152769776	3:152769626-152769776	-
chr3	152772987	152773137	3:152772987-152773137	-
chr3	152779806	152779956	3:152779806-152779956	-
chr3	152780646	152780796	3:152780646-152780796	-
chr3	152787066	152787216	3:152787066-152787216	-
chr3	152791146	152791296	3:152791146-152791296	ENSG00000242561
chr3	152794866	152795016	3:152794866-152795016	ENSG00000242561
chr3	152795146	152795296	3:152795146-152795296	ENSG00000242561
chr3	152798166	152798316	3:152798166-152798316	ENSG00000242561
chr3	152812126	152812276	3:152812126-152812276	ENSG00000242561
chr3	152828646	152828796	3:152828646-152828796	-
chr3	152828796	152828946	3:152828796-152828946	-
chr3	152834886	152835036	3:152834886-152835036	ENSG00000242561,ENSG00000169860
chr3	152835386	152835536	3:152835386-152835536	ENSG00000169860
chr3	152835906	152836056	3:152835906-152836056	ENSG00000169860
chr3	152839644	152839794	3:152839644-152839794	ENSG00000169860
chr3	152841246	152841396	3:152841246-152841396	ENSG00000169860
chr3	152853306	152853456	3:152853306-152853456	-
chr3	152857126	152857276	3:152857126-152857276	-
chr3	152902386	152902536	3:152902386-152902536	-
chr3	152909586	152909736	3:152909586-152909736	-
chr3	152910366	152910516	3:152910366-152910516	-
chr3	152937346	152937496	3:152937346-152937496	-
chr3	152942526	152942676	3:152942526-152942676	-
chr3	152943846	152943996	3:152943846-152943996	-
chr3	152960766	152960916	3:152960766-152960916	-
chr3	152961326	152961476	3:152961326-152961476	-
chr3	152967561	152967711	3:152967561-152967711	-
chr3	152968506	152968656	3:152968506-152968656	-
chr3	152969006	152969156	3:152969006-152969156	-
chr3	152969446	152969596	3:152969446-152969596	-
chr3	152970026	152970176	3:152970026-152970176	-
chr3	153026126	153026276	3:153026126-153026276	-
chr3	153028344	153028494	3:153028344-153028494	-
chr3	153029546	153029696	3:153029546-153029696	-
chr3	153043146	153043296	3:153043146-153043296	ENSG00000238755,ENSG00000207323
chr3	153043846	153043996	3:153043846-153043996	-
chr3	153051506	153051656	3:153051506-153051656	ENSG00000241810,ENSG00000207323
chr3	153052146	153052296	3:153052146-153052296	ENSG00000241810,ENSG00000241912,ENSG00000238755,ENSG00000237787,ENSG00000207323,ENSG00000243486,ENSG00000201398,ENSG00000240068
chr3	153055960	153056110	3:153055960-153056110	-
chr3	153058106	153058256	3:153058106-153058256	ENSG00000241810
chr3	153058386	153058536	3:153058386-153058536	ENSG00000241810
chr3	153069786	153069936	3:153069786-153069936	ENSG00000241810
chr3	153070286	153070436	3:153070286-153070436	ENSG00000241810
chr3	153081466	153081616	3:153081466-153081616	-
chr3	153103623	153103773	3:153103623-153103773	-
chr3	153130646	153130796	3:153130646-153130796	ENSG00000241671
chr3	153138766	153138916	3:153138766-153138916	ENSG00000241671,ENSG00000207323
chr3	153140506	153140656	3:153140506-153140656	ENSG00000241671
chr3	153140886	153141036	3:153140886-153141036	ENSG00000241671
chr3	153144906	153145056	3:153144906-153145056	-
chr3	153148503	153148653	3:153148503-153148653	-
chr3	153160586	153160736	3:153160586-153160736	ENSG00000244268,ENSG00000181467
chr3	153160826	153160976	3:153160826-153160976	ENSG00000244268,ENSG00000181467
chr3	153161286	153161436	3:153161286-153161436	ENSG00000241810,ENSG00000241671,ENSG00000244268,ENSG00000181467,ENSG00000265813,ENSG00000241220,ENSG00000241912,ENSG00000238755,ENSG00000237787,ENSG00000207323,ENSG00000243486,ENSG00000201398,ENSG00000240048
chr3	153161986	153162136	3:153161986-153162136	ENSG00000244268,ENSG00000181467,ENSG00000207323
chr3	153162586	153162736	3:153162586-153162736	-
chr3	153162826	153162976	3:153162826-153162976	-
chr3	153163106	153163256	3:153163106-153163256	-
chr3	153163386	153163536	3:153163386-153163536	-
chr3	153163806	153163956	3:153163806-153163956	-
chr3	153165306	153165456	3:153165306-153165456	-
chr3	153173866	153174016	3:153173866-153174016	-
chr3	153181106	153181256	3:153181106-153181256	-
chr3	153209746	153209896	3:153209746-153209896	ENSG00000265813
chr3	153210186	153210336	3:153210186-153210336	ENSG00000265813
chr3	153210766	153210916	3:153210766-153210916	ENSG00000265813
chr3	153219186	153219336	3:153219186-153219336	ENSG00000265813
chr3	153221886	153222036	3:153221886-153222036	ENSG00000265813,ENSG00000241220,ENSG00000241912,ENSG00000238755,ENSG00000237787,ENSG00000207323,ENSG00000243486,ENSG00000201398,ENSG00000240048
chr3	153232506	153232656	3:153232506-153232656	-
chr3	153233106	153233256	3:153233106-153233256	-
chr3	153245106	153245256	3:153245106-153245256	-
chr3	153246886	153247036	3:153246886-153247036	-
chr3	153247386	153247536	3:153247386-153247536	-
chr3	153247706	153247856	3:153247706-153247856	-
chr3	153247986	153248136	3:153247986-153248136	-
chr3	153256466	153256616	3:153256466-153256616	-
chr3	153257786	153257936	3:153257786-153257936	-
chr3	153279746	153279896	3:153279746-153279896	-
chr3	153284426	153284576	3:153284426-153284576	ENSG00000241912,ENSG00000207323
chr3	153285266	153285416	3:153285266-153285416	-
chr3	153289506	153289656	3:153289506-153289656	-
chr3	153290386	153290536	3:153290386-153290536	-
chr3	153291186	153291336	3:153291186-153291336	-
chr3	153293346	153293496	3:153293346-153293496	-
chr3	153295986	153296136	3:153295986-153296136	-
chr3	153300501	153300651	3:153300501-153300651	-
chr3	153313686	153313836	3:153313686-153313836	-
chr3	153338626	153338776	3:153338626-153338776	-
chr3	153339026	153339176	3:153339026-153339176	-
chr3	153350526	153350676	3:153350526-153350676	ENSG00000241220,ENSG00000241912
chr3	153350901	153351051	3:153350901-153351051	ENSG00000241220
chr3	153379626	153379776	3:153379626-153379776	ENSG00000241912
chr3	153396706	153396856	3:153396706-153396856	-
chr3	153399766	153399916	3:153399766-153399916	-
chr3	153437766	153437916	3:153437766-153437916	ENSG00000237787
chr3	153438986	153439136	3:153438986-153439136	ENSG00000237787
chr3	153444046	153444196	3:153444046-153444196	ENSG00000237787
chr3	153487695	153487845	3:153487695-153487845	ENSG00000237787
chr3	153513326	153513476	3:153513326-153513476	-
chr3	153528566	153528716	3:153528566-153528716	-
chr3	153552986	153553136	3:153552986-153553136	-
chr3	153595326	153595476	3:153595326-153595476	ENSG00000200162
chr3	153599886	153600036	3:153599886-153600036	ENSG00000207323,ENSG00000200162
chr3	153614686	153614836	3:153614686-153614836	ENSG00000200162
chr3	153625606	153625756	3:153625606-153625756	-
chr3	153667188	153667338	3:153667188-153667338	-
chr3	153667406	153667556	3:153667406-153667556	-
chr3	153702706	153702856	3:153702706-153702856	-
chr3	153745026	153745176	3:153745026-153745176	-
chr3	153768986	153769136	3:153768986-153769136	ENSG00000238755
chr3	153783246	153783396	3:153783246-153783396	-
chr3	153829725	153829875	3:153829725-153829875	-
chr3	153892306	153892456	3:153892306-153892456	ENSG00000243486
chr3	153892766	153892916	3:153892766-153892916	ENSG00000243486
chr3	153927206	153927356	3:153927206-153927356	-
chr3	153957546	153957696	3:153957546-153957696	-
chr3	153959006	153959156	3:153959006-153959156	ENSG00000238755,ENSG00000243486,ENSG00000201398
chr3	153970866	153971016	3:153970866-153971016	ENSG00000238755,ENSG00000201398
chr3	153997466	153997616	3:153997466-153997616	ENSG00000201398
chr3	154018206	154018356	3:154018206-154018356	ENSG00000201398,ENSG00000240068
chr3	154040406	154040556	3:154040406-154040556	ENSG00000243069
chr3	154050926	154051076	3:154050926-154051076	-
chr3	154060726	154060876	3:154060726-154060876	ENSG00000201398,ENSG00000240068,ENSG00000243069
chr3	154095946	154096096	3:154095946-154096096	-
chr3	154121266	154121416	3:154121266-154121416	ENSG00000243069,ENSG00000114790
chr3	154121546	154121696	3:154121546-154121696	ENSG00000243069,ENSG00000114790
chr3	154121786	154121936	3:154121786-154121936	ENSG00000243069,ENSG00000114790
chr3	154122626	154122776	3:154122626-154122776	ENSG00000243069,ENSG00000114790
chr3	154123086	154123236	3:154123086-154123236	ENSG00000243069,ENSG00000114790
chr3	154123706	154123856	3:154123706-154123856	ENSG00000243069,ENSG00000114790
chr3	154133066	154133216	3:154133066-154133216	-
chr3	154145226	154145376	3:154145226-154145376	-
chr3	154152006	154152156	3:154152006-154152156	-
chr3	154181452	154181602	3:154181452-154181602	-
chr3	154191686	154191836	3:154191686-154191836	-
chr3	154217744	154217894	3:154217744-154217894	-
chr3	154228646	154228796	3:154228646-154228796	ENSG00000114790
chr3	154228866	154229016	3:154228866-154229016	ENSG00000114790
chr3	154229346	154229496	3:154229346-154229496	ENSG00000114790
chr3	154235426	154235576	3:154235426-154235576	-
chr3	154242873	154243023	3:154242873-154243023	-
chr3	154243546	154243696	3:154243546-154243696	-
chr3	154244321	154244471	3:154244321-154244471	-
chr3	154244726	154244876	3:154244726-154244876	-
chr3	154253146	154253296	3:154253146-154253296	ENSG00000201398,ENSG00000243069,ENSG00000114790
chr3	154307597	154307747	3:154307597-154307747	-
chr3	154310966	154311116	3:154310966-154311116	ENSG00000174953
chr3	154317092	154317242	3:154317092-154317242	ENSG00000174953
chr3	154323966	154324116	3:154323966-154324116	ENSG00000174953,ENSG00000271922
chr3	154324446	154324596	3:154324446-154324596	ENSG00000174953,ENSG00000271922,ENSG00000279305,ENSG00000240048
chr3	154324946	154325096	3:154324946-154325096	ENSG00000271922
chr3	154335026	154335176	3:154335026-154335176	ENSG00000271922,ENSG00000279305,ENSG00000240048
chr3	154364760	154364910	3:154364760-154364910	ENSG00000240048
chr3	154421206	154421356	3:154421206-154421356	ENSG00000174948
chr3	154428206	154428356	3:154428206-154428356	ENSG00000174948
chr3	154428468	154428618	3:154428468-154428618	ENSG00000174948
chr3	154536548	154536698	3:154536548-154536698	ENSG00000243861
chr3	154552436	154552586	3:154552436-154552586	ENSG00000243861
chr3	154608514	154608664	3:154608514-154608664	-
chr3	154608664	154608814	3:154608664-154608814	-
chr3	154608866	154609016	3:154608866-154609016	ENSG00000243154,ENSG00000242151
chr3	154615588	154615738	3:154615588-154615738	-
chr3	154655510	154655660	3:154655510-154655660	ENSG00000243154,ENSG00000242151
chr3	154684686	154684836	3:154684686-154684836	ENSG00000240601
chr3	154685111	154685261	3:154685111-154685261	ENSG00000240601
chr3	154688154	154688304	3:154688154-154688304	ENSG00000240601
chr3	154690646	154690796	3:154690646-154690796	ENSG00000240601
chr3	154701188	154701338	3:154701188-154701338	-
chr3	154730335	154730485	3:154730335-154730485	-
chr3	154758386	154758536	3:154758386-154758536	-
chr3	154779726	154779876	3:154779726-154779876	-
chr3	154786806	154786956	3:154786806-154786956	-
chr3	154791486	154791636	3:154791486-154791636	-
chr3	154792070	154792220	3:154792070-154792220	-
chr3	154792220	154792370	3:154792220-154792370	-
chr3	154794626	154794776	3:154794626-154794776	-
chr3	154795126	154795276	3:154795126-154795276	-
chr3	154795666	154795816	3:154795666-154795816	ENSG00000240048,ENSG00000243861,ENSG00000243154,ENSG00000242151,ENSG00000240601,ENSG00000243969
chr3	154797206	154797356	3:154797206-154797356	-
chr3	154798186	154798336	3:154798186-154798336	-
chr3	154799306	154799456	3:154799306-154799456	-
chr3	154799926	154800076	3:154799926-154800076	-
chr3	154818986	154819136	3:154818986-154819136	-
chr3	154819418	154819568	3:154819418-154819568	-
chr3	154837986	154838136	3:154837986-154838136	-
chr3	154838136	154838286	3:154838136-154838286	-
chr3	154851566	154851716	3:154851566-154851716	ENSG00000243969
chr3	154852606	154852756	3:154852606-154852756	ENSG00000243969
chr3	154861761	154861911	3:154861761-154861911	ENSG00000243969
chr3	154861926	154862076	3:154861926-154862076	ENSG00000243969
chr3	154862406	154862556	3:154862406-154862556	ENSG00000243969
chr3	154871286	154871436	3:154871286-154871436	ENSG00000243969
chr3	154872786	154872936	3:154872786-154872936	ENSG00000243969
chr3	154877256	154877406	3:154877256-154877406	-
chr3	154885126	154885276	3:154885126-154885276	-
chr3	154885466	154885616	3:154885466-154885616	-
chr3	154885786	154885936	3:154885786-154885936	-
chr3	154886566	154886716	3:154886566-154886716	ENSG00000240048,ENSG00000243861,ENSG00000243154,ENSG00000242151,ENSG00000240601,ENSG00000243969,ENSG00000243953,ENSG00000240045,ENSG00000242790,ENSG00000239443,ENSG00000239508
chr3	154887426	154887576	3:154887426-154887576	-
chr3	154888226	154888376	3:154888226-154888376	-
chr3	154888486	154888636	3:154888486-154888636	-
chr3	154898526	154898676	3:154898526-154898676	-
chr3	154904466	154904616	3:154904466-154904616	-
chr3	154931646	154931796	3:154931646-154931796	-
chr3	154932056	154932206	3:154932056-154932206	-
chr3	154932206	154932356	3:154932206-154932356	-
chr3	154954886	154955036	3:154954886-154955036	-
chr3	154956890	154957040	3:154956890-154957040	-
chr3	154970946	154971096	3:154970946-154971096	ENSG00000243953
chr3	154971586	154971736	3:154971586-154971736	ENSG00000243953
chr3	154981346	154981496	3:154981346-154981496	-
chr3	154993406	154993556	3:154993406-154993556	-
chr3	155019666	155019816	3:155019666-155019816	ENSG00000196549
chr3	155024066	155024216	3:155024066-155024216	ENSG00000196549
chr3	155027206	155027356	3:155027206-155027356	ENSG00000196549
chr3	155033086	155033236	3:155033086-155033236	-
chr3	155065086	155065236	3:155065086-155065236	-
chr3	155065666	155065816	3:155065666-155065816	ENSG00000196549
chr3	155069826	155069976	3:155069826-155069976	-
chr3	155071026	155071176	3:155071026-155071176	ENSG00000196549
chr3	155071176	155071326	3:155071176-155071326	ENSG00000196549
chr3	155072246	155072396	3:155072246-155072396	ENSG00000196549
chr3	155078303	155078453	3:155078303-155078453	-
chr3	155079006	155079156	3:155079006-155079156	ENSG00000196549
chr3	155079246	155079396	3:155079246-155079396	ENSG00000196549
chr3	155079586	155079736	3:155079586-155079736	ENSG00000196549
chr3	155079866	155080016	3:155079866-155080016	ENSG00000196549
chr3	155080746	155080896	3:155080746-155080896	ENSG00000196549
chr3	155081426	155081576	3:155081426-155081576	-
chr3	155081703	155081853	3:155081703-155081853	-
chr3	155081946	155082096	3:155081946-155082096	-
chr3	155082477	155082627	3:155082477-155082627	-
chr3	155088141	155088291	3:155088141-155088291	-
chr3	155101566	155101716	3:155101566-155101716	-
chr3	155102446	155102596	3:155102446-155102596	-
chr3	155106186	155106336	3:155106186-155106336	-
chr3	155130146	155130296	3:155130146-155130296	-
chr3	155131326	155131476	3:155131326-155131476	-
chr3	155153646	155153796	3:155153646-155153796	-
chr3	155154386	155154536	3:155154386-155154536	-
chr3	155184146	155184296	3:155184146-155184296	ENSG00000240666
chr3	155185426	155185576	3:155185426-155185576	ENSG00000240666
chr3	155185826	155185976	3:155185826-155185976	ENSG00000240666
chr3	155195366	155195516	3:155195366-155195516	ENSG00000240666
chr3	155196781	155196931	3:155196781-155196931	-
chr3	155202746	155202896	3:155202746-155202896	-
chr3	155211429	155211579	3:155211429-155211579	-
chr3	155217706	155217856	3:155217706-155217856	-
chr3	155230546	155230696	3:155230546-155230696	ENSG00000241336
chr3	155232686	155232836	3:155232686-155232836	ENSG00000241336,ENSG00000240045,ENSG00000242790
chr3	155233346	155233496	3:155233346-155233496	ENSG00000241336,ENSG00000240045,ENSG00000242790
chr3	155241666	155241816	3:155241666-155241816	ENSG00000241336
chr3	155242486	155242636	3:155242486-155242636	ENSG00000241336
chr3	155243566	155243716	3:155243566-155243716	ENSG00000241336
chr3	155244306	155244456	3:155244306-155244456	ENSG00000241336
chr3	155252626	155252776	3:155252626-155252776	-
chr3	155254609	155254759	3:155254609-155254759	-
chr3	155281997	155282147	3:155281997-155282147	ENSG00000240045,ENSG00000242790
chr3	155286916	155287066	3:155286916-155287066	ENSG00000240045,ENSG00000242790
chr3	155302586	155302736	3:155302586-155302736	ENSG00000240045,ENSG00000242790,ENSG00000239443
chr3	155312886	155313036	3:155312886-155313036	ENSG00000239443
chr3	155323186	155323336	3:155323186-155323336	ENSG00000240045,ENSG00000242790,ENSG00000239443
chr3	155353026	155353176	3:155353026-155353176	-
chr3	155356686	155356836	3:155356686-155356836	-
chr3	155363382	155363532	3:155363382-155363532	-
chr3	155368906	155369056	3:155368906-155369056	-
chr3	155382526	155382676	3:155382526-155382676	ENSG00000248772,ENSG00000243518
chr3	155391626	155391776	3:155391626-155391776	ENSG00000243518
chr3	155392246	155392396	3:155392246-155392396	ENSG00000243518
chr3	155398186	155398336	3:155398186-155398336	ENSG00000243518
chr3	155416866	155417016	3:155416866-155417016	ENSG00000243518,ENSG00000239508
chr3	155418526	155418676	3:155418526-155418676	ENSG00000243518,ENSG00000239508
chr3	155423586	155423736	3:155423586-155423736	-
chr3	155424187	155424337	3:155424187-155424337	-
chr3	155426966	155427116	3:155426966-155427116	ENSG00000242152,ENSG00000272096,ENSG00000239508
chr3	155427866	155428016	3:155427866-155428016	ENSG00000242152,ENSG00000272096,ENSG00000239508
chr3	155428686	155428836	3:155428686-155428836	ENSG00000243518,ENSG00000242152,ENSG00000272096,ENSG00000239508,ENSG00000242925
chr3	155435926	155436076	3:155435926-155436076	ENSG00000242152,ENSG00000272096,ENSG00000239508
chr3	155492914	155493064	3:155492914-155493064	ENSG00000242925
chr3	155495566	155495716	3:155495566-155495716	ENSG00000114805,ENSG00000242925
chr3	155498046	155498196	3:155498046-155498196	ENSG00000114805,ENSG00000239508,ENSG00000242925
chr3	155498326	155498476	3:155498326-155498476	ENSG00000114805,ENSG00000242925
chr3	155512853	155513003	3:155512853-155513003	-
chr3	155518006	155518156	3:155518006-155518156	-
chr3	155548326	155548476	3:155548326-155548476	-
chr3	155560735	155560885	3:155560735-155560885	-
chr3	155572206	155572356	3:155572206-155572356	-
chr3	155594582	155594732	3:155594582-155594732	-
chr3	155605556	155605706	3:155605556-155605706	-
chr3	155605706	155605856	3:155605706-155605856	-
chr3	155629066	155629216	3:155629066-155629216	-
chr3	155638606	155638756	3:155638606-155638756	-
chr3	155639826	155639976	3:155639826-155639976	-
chr3	155640186	155640336	3:155640186-155640336	ENSG00000239212
chr3	155642106	155642256	3:155642106-155642256	ENSG00000239212
chr3	155643303	155643453	3:155643303-155643453	-
chr3	155665106	155665256	3:155665106-155665256	ENSG00000114805,ENSG00000239212
chr3	155676346	155676496	3:155676346-155676496	ENSG00000114805
chr3	155682646	155682796	3:155682646-155682796	ENSG00000114805
chr3	155691046	155691196	3:155691046-155691196	-
chr3	155702006	155702156	3:155702006-155702156	ENSG00000114805
chr3	155739326	155739476	3:155739326-155739476	ENSG00000214919
chr3	155743666	155743816	3:155743666-155743816	ENSG00000214919
chr3	155744186	155744336	3:155744186-155744336	ENSG00000114805,ENSG00000214919
chr3	155744726	155744876	3:155744726-155744876	ENSG00000114805,ENSG00000214919
chr3	155745046	155745196	3:155745046-155745196	ENSG00000114805,ENSG00000214919,ENSG00000241307
chr3	155745866	155746016	3:155745866-155746016	ENSG00000114805,ENSG00000214919
chr3	155747426	155747576	3:155747426-155747576	ENSG00000114805,ENSG00000214919,ENSG00000241307
chr3	155753162	155753312	3:155753162-155753312	ENSG00000114805,ENSG00000241307
chr3	155766406	155766556	3:155766406-155766556	ENSG00000241307
chr3	155771266	155771416	3:155771266-155771416	ENSG00000241307
chr3	155791266	155791416	3:155791266-155791416	-
chr3	155805946	155806096	3:155805946-155806096	ENSG00000174928
chr3	155806226	155806376	3:155806226-155806376	ENSG00000174928
chr3	155831555	155831705	3:155831555-155831705	-
chr3	155852546	155852696	3:155852546-155852696	-
chr3	155852806	155852956	3:155852806-155852956	-
chr3	155853586	155853736	3:155853586-155853736	ENSG00000284952,ENSG00000169359,ENSG00000286585
chr3	155854506	155854656	3:155854506-155854656	ENSG00000174928,ENSG00000284952,ENSG00000169359,ENSG00000286585,ENSG00000163655,ENSG00000288032
chr3	155859986	155860136	3:155859986-155860136	-
chr3	155862666	155862816	3:155862666-155862816	-
chr3	155870446	155870596	3:155870446-155870596	ENSG00000174928,ENSG00000284952,ENSG00000169359,ENSG00000286585,ENSG00000163655,ENSG00000288032
chr3	155871626	155871776	3:155871626-155871776	ENSG00000163655
chr3	155872246	155872396	3:155872246-155872396	ENSG00000163655
chr3	155875130	155875280	3:155875130-155875280	ENSG00000163655
chr3	155890946	155891096	3:155890946-155891096	ENSG00000163655,ENSG00000288032
chr3	155904666	155904816	3:155904666-155904816	ENSG00000163655
chr3	155938486	155938636	3:155938486-155938636	-
chr3	155946326	155946476	3:155946326-155946476	ENSG00000240489,ENSG00000174930
chr3	155948121	155948271	3:155948121-155948271	-
chr3	155948271	155948421	3:155948271-155948421	-
chr3	155948586	155948736	3:155948586-155948736	-
chr3	155960114	155960264	3:155960114-155960264	-
chr3	155963826	155963976	3:155963826-155963976	-
chr3	155983948	155984098	3:155983948-155984098	ENSG00000240489
chr3	155995686	155995836	3:155995686-155995836	ENSG00000240489,ENSG00000174930
chr3	156025026	156025176	3:156025026-156025176	ENSG00000174930
chr3	156039046	156039196	3:156039046-156039196	ENSG00000169282,ENSG00000242017
chr3	156043946	156044096	3:156043946-156044096	ENSG00000169282,ENSG00000242017
chr3	156085605	156085755	3:156085605-156085755	-
chr3	156136327	156136477	3:156136327-156136477	ENSG00000287916
chr3	156150586	156150736	3:156150586-156150736	ENSG00000242537,ENSG00000287916
chr3	156151966	156152116	3:156151966-156152116	ENSG00000242537,ENSG00000287916
chr3	156161206	156161356	3:156161206-156161356	-
chr3	156174346	156174496	3:156174346-156174496	ENSG00000227709
chr3	156180246	156180396	3:156180246-156180396	ENSG00000227709
chr3	156181646	156181796	3:156181646-156181796	ENSG00000227709
chr3	156218006	156218156	3:156218006-156218156	ENSG00000240596
chr3	156256331	156256481	3:156256331-156256481	-
chr3	156260643	156260793	3:156260643-156260793	-
chr3	156291726	156291876	3:156291726-156291876	ENSG00000169282
chr3	156296054	156296204	3:156296054-156296204	ENSG00000169282
chr3	156304506	156304656	3:156304506-156304656	-
chr3	156317526	156317676	3:156317526-156317676	-
chr3	156323566	156323716	3:156323566-156323716	-
chr3	156356886	156357036	3:156356886-156357036	-
chr3	156369971	156370121	3:156369971-156370121	-
chr3	156382566	156382716	3:156382566-156382716	-
chr3	156388666	156388816	3:156388666-156388816	ENSG00000242537,ENSG00000240596
chr3	156417326	156417476	3:156417326-156417476	-
chr3	156424838	156424988	3:156424838-156424988	-
chr3	156434066	156434216	3:156434066-156434216	-
chr3	156448426	156448576	3:156448426-156448576	ENSG00000169282,ENSG00000242370
chr3	156450126	156450276	3:156450126-156450276	ENSG00000169282,ENSG00000242370
chr3	156455906	156456056	3:156455906-156456056	ENSG00000169282
chr3	156456826	156456976	3:156456826-156456976	ENSG00000169282
chr3	156474706	156474856	3:156474706-156474856	-
chr3	156475166	156475316	3:156475166-156475316	-
chr3	156477526	156477676	3:156477526-156477676	-
chr3	156483526	156483676	3:156483526-156483676	ENSG00000174930,ENSG00000169282,ENSG00000242537,ENSG00000287916,ENSG00000240596,ENSG00000242370
chr3	156484386	156484536	3:156484386-156484536	-
chr3	156488886	156489036	3:156488886-156489036	-
chr3	156489486	156489636	3:156489486-156489636	-
chr3	156489726	156489876	3:156489726-156489876	-
chr3	156507406	156507556	3:156507406-156507556	-
chr3	156509826	156509976	3:156509826-156509976	-
chr3	156513786	156513936	3:156513786-156513936	-
chr3	156518844	156518994	3:156518844-156518994	ENSG00000272990
chr3	156524686	156524836	3:156524686-156524836	ENSG00000272990
chr3	156525149	156525299	3:156525149-156525299	ENSG00000272990
chr3	156525926	156526076	3:156525926-156526076	ENSG00000272990
chr3	156532886	156533036	3:156532886-156533036	ENSG00000272990
chr3	156533326	156533476	3:156533326-156533476	ENSG00000174930,ENSG00000242537,ENSG00000287916,ENSG00000240596,ENSG00000272990
chr3	156535326	156535476	3:156535326-156535476	ENSG00000174930,ENSG00000169282,ENSG00000242017,ENSG00000242537,ENSG00000287916,ENSG00000227709,ENSG00000240596,ENSG00000242370,ENSG00000272990,ENSG00000114850,ENSG00000243926,ENSG00000239706,ENSG00000222499,ENSG00000241544,ENSG00000241135
chr3	156536646	156536796	3:156536646-156536796	-
chr3	156541166	156541316	3:156541166-156541316	ENSG00000114850
chr3	156547766	156547916	3:156547766-156547916	ENSG00000114850
chr3	156548206	156548356	3:156548206-156548356	-
chr3	156551346	156551496	3:156551346-156551496	ENSG00000114850
chr3	156551846	156551996	3:156551846-156551996	ENSG00000114850
chr3	156554086	156554236	3:156554086-156554236	ENSG00000114850
chr3	156555186	156555336	3:156555186-156555336	ENSG00000114850,ENSG00000243926,ENSG00000241544,ENSG00000241135
chr3	156593506	156593656	3:156593506-156593656	-
chr3	156594326	156594476	3:156594326-156594476	-
chr3	156601746	156601896	3:156601746-156601896	-
chr3	156602546	156602696	3:156602546-156602696	-
chr3	156604786	156604936	3:156604786-156604936	-
chr3	156605826	156605976	3:156605826-156605976	-
chr3	156606846	156606996	3:156606846-156606996	-
chr3	156614726	156614876	3:156614726-156614876	-
chr3	156615150	156615300	3:156615150-156615300	-
chr3	156615300	156615450	3:156615300-156615450	-
chr3	156615866	156616016	3:156615866-156616016	-
chr3	156617266	156617416	3:156617266-156617416	-
chr3	156619506	156619656	3:156619506-156619656	-
chr3	156620346	156620496	3:156620346-156620496	-
chr3	156628446	156628596	3:156628446-156628596	-
chr3	156633510	156633660	3:156633510-156633660	-
chr3	156635905	156636055	3:156635905-156636055	-
chr3	156643126	156643276	3:156643126-156643276	-
chr3	156643906	156644056	3:156643906-156644056	-
chr3	156648206	156648356	3:156648206-156648356	-
chr3	156654946	156655096	3:156654946-156655096	-
chr3	156664826	156664976	3:156664826-156664976	-
chr3	156665426	156665576	3:156665426-156665576	ENSG00000243926,ENSG00000163659
chr3	156668466	156668616	3:156668466-156668616	ENSG00000243926,ENSG00000163659
chr3	156674406	156674556	3:156674406-156674556	ENSG00000243926,ENSG00000163659,ENSG00000241544,ENSG00000241135
chr3	156675146	156675296	3:156675146-156675296	ENSG00000163659
chr3	156675466	156675616	3:156675466-156675616	-
chr3	156676086	156676236	3:156676086-156676236	ENSG00000243926,ENSG00000163659
chr3	156676506	156676656	3:156676506-156676656	-
chr3	156676906	156677056	3:156676906-156677056	-
chr3	156677206	156677356	3:156677206-156677356	-
chr3	156677566	156677716	3:156677566-156677716	-
chr3	156678086	156678236	3:156678086-156678236	-
chr3	156678286	156678436	3:156678286-156678436	-
chr3	156678746	156678896	3:156678746-156678896	-
chr3	156678955	156679105	3:156678955-156679105	-
chr3	156679246	156679396	3:156679246-156679396	-
chr3	156679686	156679836	3:156679686-156679836	-
chr3	156680046	156680196	3:156680046-156680196	-
chr3	156680646	156680796	3:156680646-156680796	ENSG00000163659
chr3	156681086	156681236	3:156681086-156681236	ENSG00000243926,ENSG00000163659,ENSG00000174912,ENSG00000222499,ENSG00000241544,ENSG00000241135
chr3	156681786	156681936	3:156681786-156681936	-
chr3	156682586	156682736	3:156682586-156682736	-
chr3	156683386	156683536	3:156683386-156683536	-
chr3	156683726	156683876	3:156683726-156683876	-
chr3	156684286	156684436	3:156684286-156684436	-
chr3	156684726	156684876	3:156684726-156684876	-
chr3	156685346	156685496	3:156685346-156685496	-
chr3	156685786	156685936	3:156685786-156685936	-
chr3	156686406	156686556	3:156686406-156686556	-
chr3	156692046	156692196	3:156692046-156692196	ENSG00000174912
chr3	156694586	156694736	3:156694586-156694736	ENSG00000174912
chr3	156704386	156704536	3:156704386-156704536	-
chr3	156704749	156704899	3:156704749-156704899	ENSG00000174912
chr3	156706376	156706526	3:156706376-156706526	ENSG00000174912
chr3	156706846	156706996	3:156706846-156706996	ENSG00000174912
chr3	156707483	156707633	3:156707483-156707633	ENSG00000174912
chr3	156727626	156727776	3:156727626-156727776	-
chr3	156728346	156728496	3:156728346-156728496	-
chr3	156729581	156729731	3:156729581-156729731	-
chr3	156750466	156750616	3:156750466-156750616	ENSG00000240875
chr3	156750726	156750876	3:156750726-156750876	ENSG00000240875
chr3	156751506	156751656	3:156751506-156751656	ENSG00000240875
chr3	156760526	156760676	3:156760526-156760676	-
chr3	156762046	156762196	3:156762046-156762196	-
chr3	156762266	156762416	3:156762266-156762416	-
chr3	156762786	156762936	3:156762786-156762936	-
chr3	156764869	156765019	3:156764869-156765019	-
chr3	156772946	156773096	3:156772946-156773096	-
chr3	156781746	156781896	3:156781746-156781896	-
chr3	156784246	156784396	3:156784246-156784396	-
chr3	156788306	156788456	3:156788306-156788456	-
chr3	156793086	156793236	3:156793086-156793236	-
chr3	156796226	156796376	3:156796226-156796376	-
chr3	156811646	156811796	3:156811646-156811796	ENSG00000240875,ENSG00000230457
chr3	156812626	156812776	3:156812626-156812776	ENSG00000240875,ENSG00000230457
chr3	156815746	156815896	3:156815746-156815896	ENSG00000240875,ENSG00000230457
chr3	156816166	156816316	3:156816166-156816316	ENSG00000240875,ENSG00000230457,ENSG00000197980
chr3	156817146	156817296	3:156817146-156817296	ENSG00000240875,ENSG00000230457,ENSG00000197980,ENSG00000222499,ENSG00000241544,ENSG00000241135
chr3	156818526	156818676	3:156818526-156818676	-
chr3	156819046	156819196	3:156819046-156819196	ENSG00000240875,ENSG00000230457
chr3	156820446	156820596	3:156820446-156820596	-
chr3	156820866	156821016	3:156820866-156821016	-
chr3	156824504	156824654	3:156824504-156824654	-
chr3	156824769	156824919	3:156824769-156824919	-
chr3	156825546	156825696	3:156825546-156825696	ENSG00000197980
chr3	156826186	156826336	3:156826186-156826336	ENSG00000240875,ENSG00000197980
chr3	156826786	156826936	3:156826786-156826936	ENSG00000240875,ENSG00000197980
chr3	156837266	156837416	3:156837266-156837416	-
chr3	156865859	156866009	3:156865859-156866009	-
chr3	156888306	156888456	3:156888306-156888456	-
chr3	156892846	156892996	3:156892846-156892996	-
chr3	156898466	156898616	3:156898466-156898616	-
chr3	156910933	156911083	3:156910933-156911083	-
chr3	156936326	156936476	3:156936326-156936476	-
chr3	156978574	156978724	3:156978574-156978724	ENSG00000241879,ENSG00000239706
chr3	156978928	156979078	3:156978928-156979078	ENSG00000241879,ENSG00000239706
chr3	156981126	156981276	3:156981126-156981276	ENSG00000241879,ENSG00000239706
chr3	156999944	157000094	3:156999944-157000094	ENSG00000222499
chr3	157028386	157028536	3:157028386-157028536	ENSG00000222499
chr3	157073986	157074136	3:157073986-157074136	ENSG00000222499,ENSG00000241544
chr3	157076346	157076496	3:157076346-157076496	ENSG00000241544
chr3	157077726	157077876	3:157077726-157077876	ENSG00000241544
chr3	157078566	157078716	3:157078566-157078716	ENSG00000241544
chr3	157079786	157079936	3:157079786-157079936	ENSG00000241544
chr3	157081706	157081856	3:157081706-157081856	-
chr3	157082826	157082976	3:157082826-157082976	-
chr3	157083506	157083656	3:157083506-157083656	-
chr3	157085190	157085340	3:157085190-157085340	-
chr3	157088686	157088836	3:157088686-157088836	-
chr3	157089166	157089316	3:157089166-157089316	-
chr3	157089906	157090056	3:157089906-157090056	-
chr3	157094846	157094996	3:157094846-157094996	ENSG00000241135
chr3	157098906	157099056	3:157098906-157099056	ENSG00000241135
chr3	157101146	157101296	3:157101146-157101296	-
chr3	157101606	157101756	3:157101606-157101756	-
chr3	157104626	157104776	3:157104626-157104776	-
chr3	157115386	157115536	3:157115386-157115536	-
chr3	157122246	157122396	3:157122246-157122396	ENSG00000243629,ENSG00000241135
chr3	157122966	157123116	3:157122966-157123116	-
chr3	157125166	157125316	3:157125166-157125316	-
chr3	157125886	157126036	3:157125886-157126036	-
chr3	157127946	157128096	3:157127946-157128096	ENSG00000243629,ENSG00000241135
chr3	157128386	157128536	3:157128386-157128536	ENSG00000222499,ENSG00000243629,ENSG00000241544,ENSG00000241135
chr3	157129006	157129156	3:157129006-157129156	ENSG00000243629
chr3	157129632	157129782	3:157129632-157129782	-
chr3	157130106	157130256	3:157130106-157130256	-
chr3	157130606	157130756	3:157130606-157130756	ENSG00000243629,ENSG00000241544,ENSG00000241135
chr3	157132006	157132156	3:157132006-157132156	-
chr3	157135746	157135896	3:157135746-157135896	ENSG00000241135
chr3	157136646	157136796	3:157136646-157136796	ENSG00000241135
chr3	157137546	157137696	3:157137546-157137696	ENSG00000241544,ENSG00000241135
chr3	157144546	157144696	3:157144546-157144696	-
chr3	157145086	157145236	3:157145086-157145236	-
chr3	157145806	157145956	3:157145806-157145956	ENSG00000163660,ENSG00000201778
chr3	157146766	157146916	3:157146766-157146916	ENSG00000163660,ENSG00000201778
chr3	157147246	157147396	3:157147246-157147396	ENSG00000163660,ENSG00000201778
chr3	157148246	157148396	3:157148246-157148396	ENSG00000201778
chr3	157149286	157149436	3:157149286-157149436	ENSG00000201778
chr3	157149766	157149916	3:157149766-157149916	-
chr3	157150266	157150416	3:157150266-157150416	-
chr3	157150726	157150876	3:157150726-157150876	-
chr3	157151286	157151436	3:157151286-157151436	ENSG00000201778
chr3	157151746	157151896	3:157151746-157151896	ENSG00000201778
chr3	157152126	157152276	3:157152126-157152276	ENSG00000201778
chr3	157152546	157152696	3:157152546-157152696	-
chr3	157153066	157153216	3:157153066-157153216	-
chr3	157153466	157153616	3:157153466-157153616	-
chr3	157153906	157154056	3:157153906-157154056	ENSG00000201778
chr3	157154726	157154876	3:157154726-157154876	ENSG00000201778
chr3	157154966	157155116	3:157154966-157155116	-
chr3	157155766	157155916	3:157155766-157155916	-
chr3	157156026	157156176	3:157156026-157156176	-
chr3	157156946	157157096	3:157156946-157157096	ENSG00000163660,ENSG00000201778
chr3	157157386	157157536	3:157157386-157157536	ENSG00000201778
chr3	157157786	157157936	3:157157786-157157936	-
chr3	157158246	157158396	3:157158246-157158396	-
chr3	157158786	157158936	3:157158786-157158936	-
chr3	157160146	157160296	3:157160146-157160296	ENSG00000163660,ENSG00000201778,ENSG00000244515,ENSG00000241770,ENSG00000222675,ENSG00000243176
chr3	157160726	157160876	3:157160726-157160876	ENSG00000163660,ENSG00000201778,ENSG00000244515,ENSG00000241770,ENSG00000222675,ENSG00000243176
chr3	157162766	157162916	3:157162766-157162916	-
chr3	157171166	157171316	3:157171166-157171316	-
chr3	157174032	157174182	3:157174032-157174182	-
chr3	157174946	157175096	3:157174946-157175096	ENSG00000163660,ENSG00000201778,ENSG00000244515,ENSG00000241770,ENSG00000222675,ENSG00000243176,ENSG00000286361
chr3	157176186	157176336	3:157176186-157176336	-
chr3	157182978	157183128	3:157182978-157183128	-
chr3	157199924	157200074	3:157199924-157200074	-
chr3	157201766	157201916	3:157201766-157201916	-
chr3	157204466	157204616	3:157204466-157204616	-
chr3	157231206	157231356	3:157231206-157231356	ENSG00000270981,ENSG00000286361
chr3	157237746	157237896	3:157237746-157237896	ENSG00000270981,ENSG00000286361
chr3	157238046	157238196	3:157238046-157238196	ENSG00000270981,ENSG00000286361
chr3	157238626	157238776	3:157238626-157238776	ENSG00000270981,ENSG00000286361
chr3	157239206	157239356	3:157239206-157239356	ENSG00000270981,ENSG00000286361
chr3	157247546	157247696	3:157247546-157247696	-
chr3	157247946	157248096	3:157247946-157248096	-
chr3	157248686	157248836	3:157248686-157248836	ENSG00000270981,ENSG00000286361
chr3	157282366	157282516	3:157282366-157282516	-
chr3	157282626	157282776	3:157282626-157282776	-
chr3	157289822	157289972	3:157289822-157289972	-
chr3	157290906	157291056	3:157290906-157291056	-
chr3	157301346	157301496	3:157301346-157301496	-
chr3	157311846	157311996	3:157311846-157311996	-
chr3	157323496	157323646	3:157323496-157323646	-
chr3	157330326	157330476	3:157330326-157330476	-
chr3	157333546	157333696	3:157333546-157333696	-
chr3	157333846	157333996	3:157333846-157333996	-
chr3	157335826	157335976	3:157335826-157335976	-
chr3	157336689	157336839	3:157336689-157336839	-
chr3	157358880	157359030	3:157358880-157359030	-
chr3	157360166	157360316	3:157360166-157360316	ENSG00000197415
chr3	157363386	157363536	3:157363386-157363536	-
chr3	157371020	157371170	3:157371020-157371170	-
chr3	157388186	157388336	3:157388186-157388336	-
chr3	157389206	157389356	3:157389206-157389356	-
chr3	157405526	157405676	3:157405526-157405676	-
chr3	157417346	157417496	3:157417346-157417496	-
chr3	157429826	157429976	3:157429826-157429976	-
chr3	157436746	157436896	3:157436746-157436896	ENSG00000197415,ENSG00000163661
chr3	157437466	157437616	3:157437466-157437616	ENSG00000197415,ENSG00000163661
chr3	157437966	157438116	3:157437966-157438116	ENSG00000197415,ENSG00000163661
chr3	157442886	157443036	3:157442886-157443036	ENSG00000163661
chr3	157446026	157446176	3:157446026-157446176	-
chr3	157447146	157447296	3:157447146-157447296	-
chr3	157460486	157460636	3:157460486-157460636	-
chr3	157463926	157464076	3:157463926-157464076	-
chr3	157464366	157464516	3:157464366-157464516	-
chr3	157475986	157476136	3:157475986-157476136	ENSG00000197415
chr3	157477606	157477756	3:157477606-157477756	-
chr3	157493746	157493896	3:157493746-157493896	ENSG00000197415
chr3	157494346	157494496	3:157494346-157494496	-
chr3	157495066	157495216	3:157495066-157495216	ENSG00000197415
chr3	157499506	157499656	3:157499506-157499656	-
chr3	157499826	157499976	3:157499826-157499976	ENSG00000197415
chr3	157503366	157503516	3:157503366-157503516	-
chr3	157512581	157512731	3:157512581-157512731	-
chr3	157527666	157527816	3:157527666-157527816	ENSG00000197415
chr3	157528106	157528256	3:157528106-157528256	ENSG00000197415
chr3	157530396	157530546	3:157530396-157530546	-
chr3	157530755	157530905	3:157530755-157530905	-
chr3	157532726	157532876	3:157532726-157532876	ENSG00000197415,ENSG00000174899,ENSG00000286892
chr3	157533306	157533456	3:157533306-157533456	ENSG00000197415,ENSG00000174899
chr3	157533586	157533736	3:157533586-157533736	ENSG00000197415,ENSG00000174899
chr3	157543286	157543436	3:157543286-157543436	ENSG00000174899
chr3	157572666	157572816	3:157572666-157572816	ENSG00000174899,ENSG00000286892
chr3	157572997	157573147	3:157572997-157573147	ENSG00000286892
chr3	157573426	157573576	3:157573426-157573576	ENSG00000174899,ENSG00000286892
chr3	157574086	157574236	3:157574086-157574236	ENSG00000174899,ENSG00000286892
chr3	157606706	157606856	3:157606706-157606856	ENSG00000286892
chr3	157618226	157618376	3:157618226-157618376	ENSG00000286892,ENSG00000251751
chr3	157619107	157619257	3:157619107-157619257	-
chr3	157694852	157695002	3:157694852-157695002	-
chr3	157733185	157733335	3:157733185-157733335	-
chr3	157734766	157734916	3:157734766-157734916	-
chr3	157754566	157754716	3:157754566-157754716	-
chr3	157782304	157782454	3:157782304-157782454	-
chr3	157782454	157782604	3:157782454-157782604	-
chr3	157785166	157785316	3:157785166-157785316	ENSG00000251751,ENSG00000239716
chr3	157786366	157786516	3:157786366-157786516	-
chr3	157794926	157795076	3:157794926-157795076	-
chr3	157832674	157832824	3:157832674-157832824	-
chr3	157832824	157832974	3:157832824-157832974	-
chr3	158050586	158050736	3:158050586-158050736	-
chr3	158091666	158091816	3:158091666-158091816	ENSG00000242536
chr3	158093603	158093753	3:158093603-158093753	ENSG00000242536
chr3	158094632	158094782	3:158094632-158094782	ENSG00000242536
chr3	158094782	158094849	3:158094782-158094849	ENSG00000242536
chr3	158094849	158094999	3:158094849-158094999	ENSG00000242536
chr3	158095366	158095516	3:158095366-158095516	-
chr3	158095886	158096036	3:158095886-158096036	-
chr3	158096506	158096656	3:158096506-158096656	-
chr3	158097131	158097281	3:158097131-158097281	-
chr3	158097526	158097676	3:158097526-158097676	-
chr3	158098126	158098276	3:158098126-158098276	ENSG00000168779
chr3	158099126	158099276	3:158099126-158099276	-
chr3	158102246	158102396	3:158102246-158102396	ENSG00000168779
chr3	158102448	158102598	3:158102448-158102598	ENSG00000168779
chr3	158102598	158102653	3:158102598-158102653	ENSG00000168779
chr3	158102653	158102803	3:158102653-158102803	ENSG00000168779
chr3	158103186	158103336	3:158103186-158103336	ENSG00000168779
chr3	158103626	158103776	3:158103626-158103776	ENSG00000168779
chr3	158103926	158104076	3:158103926-158104076	ENSG00000168779
chr3	158104706	158104856	3:158104706-158104856	ENSG00000168779
chr3	158105226	158105376	3:158105226-158105376	ENSG00000168779
chr3	158105886	158106036	3:158105886-158106036	ENSG00000168779,ENSG00000174891
chr3	158106346	158106496	3:158106346-158106496	ENSG00000168779,ENSG00000174891
chr3	158106906	158107056	3:158106906-158107056	ENSG00000168779,ENSG00000174891
chr3	158107186	158107336	3:158107186-158107336	ENSG00000168779,ENSG00000174891
chr3	158107336	158107486	3:158107336-158107486	ENSG00000168779,ENSG00000174891
chr3	158107766	158107916	3:158107766-158107916	ENSG00000168779
chr3	158108757	158108907	3:158108757-158108907	-
chr3	158110006	158110156	3:158110006-158110156	ENSG00000168779,ENSG00000174891,ENSG00000241723
chr3	158127926	158128076	3:158127926-158128076	-
chr3	158140442	158140592	3:158140442-158140592	-
chr3	158152326	158152476	3:158152326-158152476	-
chr3	158161086	158161236	3:158161086-158161236	ENSG00000241723
chr3	158165866	158166016	3:158165866-158166016	-
chr3	158168226	158168376	3:158168226-158168376	ENSG00000251751,ENSG00000239716,ENSG00000174891,ENSG00000241723
chr3	158169086	158169236	3:158169086-158169236	-
chr3	158171246	158171396	3:158171246-158171396	-
chr3	158201086	158201236	3:158201086-158201236	-
chr3	158206186	158206336	3:158206186-158206336	-
chr3	158221587	158221737	3:158221587-158221737	-
chr3	158261718	158261868	3:158261718-158261868	ENSG00000241723
chr3	158267166	158267316	3:158267166-158267316	ENSG00000241723
chr3	158313466	158313616	3:158313466-158313616	ENSG00000241723,ENSG00000277143
chr3	158329818	158329968	3:158329818-158329968	ENSG00000277143
chr3	158330966	158331116	3:158330966-158331116	ENSG00000277143
chr3	158352643	158352793	3:158352643-158352793	ENSG00000277143
chr3	158368268	158368418	3:158368268-158368418	-
chr3	158368422	158368572	3:158368422-158368572	-
chr3	158370406	158370556	3:158370406-158370556	-
chr3	158379683	158379833	3:158379683-158379833	-
chr3	158382366	158382516	3:158382366-158382516	-
chr3	158397201	158397351	3:158397201-158397351	-
chr3	158408300	158408450	3:158408300-158408450	-
chr3	158421046	158421196	3:158421046-158421196	-
chr3	158431046	158431196	3:158431046-158431196	-
chr3	158434526	158434676	3:158434526-158434676	-
chr3	158452466	158452616	3:158452466-158452616	-
chr3	158456226	158456376	3:158456226-158456376	ENSG00000251751,ENSG00000239716,ENSG00000241723,ENSG00000243314
chr3	158471106	158471256	3:158471106-158471256	-
chr3	158471686	158471836	3:158471686-158471836	ENSG00000251751,ENSG00000239716,ENSG00000241723,ENSG00000243314
chr3	158472446	158472596	3:158472446-158472596	-
chr3	158508646	158508796	3:158508646-158508796	ENSG00000251751,ENSG00000239716,ENSG00000243314
chr3	158529986	158530136	3:158529986-158530136	-
chr3	158530136	158530286	3:158530136-158530286	-
chr3	158532226	158532376	3:158532226-158532376	-
chr3	158533566	158533716	3:158533566-158533716	-
chr3	158539546	158539696	3:158539546-158539696	-
chr3	158568926	158569076	3:158568926-158569076	ENSG00000243150,ENSG00000178053
chr3	158571046	158571196	3:158571046-158571196	ENSG00000243150,ENSG00000178053,ENSG00000243025,ENSG00000243165
chr3	158573156	158573306	3:158573156-158573306	-
chr3	158578466	158578616	3:158578466-158578616	-
chr3	158591466	158591616	3:158591466-158591616	-
chr3	158618108	158618258	3:158618108-158618258	ENSG00000243025,ENSG00000243165
chr3	158644426	158644576	3:158644426-158644576	ENSG00000243150,ENSG00000178053,ENSG00000243025,ENSG00000243165,ENSG00000168827,ENSG00000079257,ENSG00000272087
chr3	158659826	158659976	3:158659826-158659976	ENSG00000243165,ENSG00000168827,ENSG00000079257
chr3	158672026	158672176	3:158672026-158672176	ENSG00000079257
chr3	158672626	158672776	3:158672626-158672776	ENSG00000168827,ENSG00000079257,ENSG00000272087
chr3	158679626	158679776	3:158679626-158679776	ENSG00000168827,ENSG00000079257
chr3	158683686	158683836	3:158683686-158683836	ENSG00000168827
chr3	158701866	158702016	3:158701866-158702016	ENSG00000272087
chr3	158703226	158703376	3:158703226-158703376	ENSG00000272087
chr3	158703686	158703836	3:158703686-158703836	ENSG00000272087
chr3	158709786	158709936	3:158709786-158709936	ENSG00000272087,ENSG00000118849
chr3	158711926	158712076	3:158711926-158712076	ENSG00000272087,ENSG00000118849
chr3	158713326	158713476	3:158713326-158713476	ENSG00000272087,ENSG00000118849
chr3	158716926	158717076	3:158716926-158717076	ENSG00000272087,ENSG00000118849
chr3	158718546	158718696	3:158718546-158718696	ENSG00000272087,ENSG00000118849
chr3	158723226	158723376	3:158723226-158723376	-
chr3	158725466	158725616	3:158725466-158725616	ENSG00000243165,ENSG00000079257,ENSG00000272087,ENSG00000118849,ENSG00000118855,ENSG00000240207,ENSG00000271778,ENSG00000272247
chr3	158727886	158728036	3:158727886-158728036	ENSG00000118849,ENSG00000240207
chr3	158732106	158732256	3:158732106-158732256	ENSG00000118849,ENSG00000240207
chr3	158732726	158732876	3:158732726-158732876	ENSG00000118849,ENSG00000118855,ENSG00000240207
chr3	158738266	158738416	3:158738266-158738416	ENSG00000240207
chr3	158746906	158747056	3:158746906-158747056	ENSG00000118855,ENSG00000240207
chr3	158747573	158747723	3:158747573-158747723	-
chr3	158748586	158748736	3:158748586-158748736	-
chr3	158759702	158759852	3:158759702-158759852	ENSG00000243675
chr3	158768506	158768656	3:158768506-158768656	ENSG00000243675
chr3	158769266	158769416	3:158769266-158769416	ENSG00000240207,ENSG00000243675,ENSG00000271778
chr3	158769866	158770016	3:158769866-158770016	ENSG00000243675
chr3	158770246	158770396	3:158770246-158770396	ENSG00000243675,ENSG00000271778
chr3	158771086	158771236	3:158771086-158771236	-
chr3	158775146	158775296	3:158775146-158775296	ENSG00000271778
chr3	158776126	158776276	3:158776126-158776276	ENSG00000271778
chr3	158777306	158777456	3:158777306-158777456	ENSG00000271778
chr3	158777806	158777956	3:158777806-158777956	ENSG00000271778
chr3	158778166	158778316	3:158778166-158778316	ENSG00000271778
chr3	158778526	158778676	3:158778526-158778676	ENSG00000271778
chr3	158789706	158789856	3:158789706-158789856	ENSG00000271778
chr3	158791406	158791556	3:158791406-158791556	ENSG00000271778,ENSG00000272247
chr3	158792866	158793016	3:158792866-158793016	ENSG00000118855,ENSG00000271778,ENSG00000272247
chr3	158795086	158795236	3:158795086-158795236	ENSG00000118855,ENSG00000272247
chr3	158801966	158802116	3:158801966-158802116	ENSG00000118855,ENSG00000272247
chr3	158802306	158802456	3:158802306-158802456	ENSG00000118855,ENSG00000272247
chr3	158808786	158808936	3:158808786-158808936	ENSG00000118855,ENSG00000272247
chr3	158809766	158809916	3:158809766-158809916	ENSG00000118855,ENSG00000272247
chr3	158845886	158846036	3:158845886-158846036	ENSG00000232374,ENSG00000279311
chr3	158847186	158847336	3:158847186-158847336	ENSG00000232374,ENSG00000279311
chr3	158847486	158847636	3:158847486-158847636	ENSG00000232374
chr3	158910006	158910156	3:158910006-158910156	-
chr3	158918086	158918236	3:158918086-158918236	ENSG00000279311
chr3	158918546	158918696	3:158918546-158918696	-
chr3	158920506	158920656	3:158920506-158920656	-
chr3	158980106	158980256	3:158980106-158980256	-
chr3	159022366	159022516	3:159022366-159022516	-
chr3	159032439	159032589	3:159032439-159032589	-
chr3	159038523	159038673	3:159038523-159038673	-
chr3	159077986	159078136	3:159077986-159078136	ENSG00000279311,ENSG00000283154,ENSG00000214216
chr3	159078466	159078616	3:159078466-159078616	ENSG00000214216
chr3	159082586	159082736	3:159082586-159082736	ENSG00000214216
chr3	159083526	159083676	3:159083526-159083676	-
chr3	159126386	159126536	3:159126386-159126536	ENSG00000279311
chr3	159128766	159128916	3:159128766-159128916	-
chr3	159132019	159132169	3:159132019-159132169	-
chr3	159138086	159138236	3:159138086-159138236	-
chr3	159140650	159140800	3:159140650-159140800	-
chr3	159140946	159141096	3:159140946-159141096	-
chr3	159166066	159166216	3:159166066-159166216	-
chr3	159169966	159170116	3:159169966-159170116	ENSG00000279311,ENSG00000263634
chr3	159170506	159170656	3:159170506-159170656	-
chr3	159175166	159175316	3:159175166-159175316	-
chr3	159175486	159175636	3:159175486-159175636	-
chr3	159185264	159185414	3:159185264-159185414	-
chr3	159190406	159190556	3:159190406-159190556	-
chr3	159191566	159191716	3:159191566-159191716	-
chr3	159200326	159200476	3:159200326-159200476	ENSG00000279311,ENSG00000263634
chr3	159201008	159201158	3:159201008-159201158	-
chr3	159234446	159234596	3:159234446-159234596	-
chr3	159236446	159236596	3:159236446-159236596	-
chr3	159237306	159237456	3:159237306-159237456	-
chr3	159239146	159239296	3:159239146-159239296	-
chr3	159252366	159252516	3:159252366-159252516	-
chr3	159252598	159252748	3:159252598-159252748	-
chr3	159252886	159253036	3:159252886-159253036	ENSG00000279311,ENSG00000263634
chr3	159260166	159260316	3:159260166-159260316	ENSG00000232374,ENSG00000263634
chr3	159263866	159264016	3:159263866-159264016	ENSG00000263634
chr3	159264286	159264436	3:159264286-159264436	-
chr3	159273746	159273896	3:159273746-159273896	ENSG00000283154,ENSG00000263634
chr3	159302126	159302276	3:159302126-159302276	-
chr3	159322466	159322616	3:159322466-159322616	-
chr3	159378526	159378676	3:159378526-159378676	ENSG00000244249
chr3	159417006	159417156	3:159417006-159417156	ENSG00000244249
chr3	159417986	159418136	3:159417986-159418136	-
chr3	159418166	159418316	3:159418166-159418316	ENSG00000244249
chr3	159418666	159418816	3:159418666-159418816	ENSG00000244249
chr3	159419026	159419176	3:159419026-159419176	ENSG00000244249
chr3	159432803	159432953	3:159432803-159432953	-
chr3	159458166	159458316	3:159458166-159458316	ENSG00000244249
chr3	159458600	159458750	3:159458600-159458750	-
chr3	159459048	159459198	3:159459048-159459198	-
chr3	159499186	159499336	3:159499186-159499336	-
chr3	159532726	159532876	3:159532726-159532876	-
chr3	159535764	159535914	3:159535764-159535914	-
chr3	159549126	159549276	3:159549126-159549276	-
chr3	159586706	159586856	3:159586706-159586856	-
chr3	159604126	159604276	3:159604126-159604276	-
chr3	159616366	159616516	3:159616366-159616516	-
chr3	159619366	159619516	3:159619366-159619516	-
chr3	159620537	159620687	3:159620537-159620687	-
chr3	159620986	159621136	3:159620986-159621136	-
chr3	159629486	159629636	3:159629486-159629636	-
chr3	159629726	159629876	3:159629726-159629876	-
chr3	159634566	159634716	3:159634566-159634716	-
chr3	159635126	159635276	3:159635126-159635276	-
chr3	159637446	159637596	3:159637446-159637596	-
chr3	159637986	159638136	3:159637986-159638136	-
chr3	159645985	159646135	3:159645985-159646135	-
chr3	159669286	159669436	3:159669286-159669436	-
chr3	159669866	159670016	3:159669866-159670016	-
chr3	159672866	159673016	3:159672866-159673016	-
chr3	159711766	159711916	3:159711766-159711916	ENSG00000286913,ENSG00000243116
chr3	159721486	159721636	3:159721486-159721636	ENSG00000243116
chr3	159726386	159726536	3:159726386-159726536	ENSG00000286913,ENSG00000243116
chr3	159732826	159732976	3:159732826-159732976	ENSG00000286913,ENSG00000243116
chr3	159733526	159733676	3:159733526-159733676	ENSG00000286913,ENSG00000243116
chr3	159751256	159751406	3:159751256-159751406	-
chr3	159760186	159760336	3:159760186-159760336	-
chr3	159761506	159761656	3:159761506-159761656	-
chr3	159762646	159762796	3:159762646-159762796	-
chr3	159763206	159763356	3:159763206-159763356	ENSG00000283154,ENSG00000286913,ENSG00000243116,ENSG00000241211
chr3	159763606	159763756	3:159763606-159763756	ENSG00000283154,ENSG00000241211
chr3	159764026	159764176	3:159764026-159764176	ENSG00000283154,ENSG00000241211
chr3	159764366	159764516	3:159764366-159764516	ENSG00000283154,ENSG00000241211
chr3	159765326	159765476	3:159765326-159765476	ENSG00000283154,ENSG00000286913,ENSG00000243116,ENSG00000241211
chr3	159765766	159765916	3:159765766-159765916	ENSG00000283154,ENSG00000241211
chr3	159766266	159766416	3:159766266-159766416	-
chr3	159766686	159766836	3:159766686-159766836	ENSG00000283154,ENSG00000241211
chr3	159771192	159771342	3:159771192-159771342	-
chr3	159775686	159775836	3:159775686-159775836	-
chr3	159780006	159780156	3:159780006-159780156	-
chr3	159784406	159784556	3:159784406-159784556	-
chr3	159785078	159785228	3:159785078-159785228	-
chr3	159785426	159785576	3:159785426-159785576	-
chr3	159786606	159786756	3:159786606-159786756	-
chr3	159787266	159787416	3:159787266-159787416	-
chr3	159788026	159788176	3:159788026-159788176	-
chr3	159789126	159789276	3:159789126-159789276	-
chr3	159796386	159796536	3:159796386-159796536	-
chr3	159796866	159797016	3:159796866-159797016	ENSG00000263634,ENSG00000244249,ENSG00000252763
chr3	159797825	159797975	3:159797825-159797975	-
chr3	159799006	159799156	3:159799006-159799156	ENSG00000252763
chr3	159803581	159803731	3:159803581-159803731	ENSG00000252763
chr3	159805246	159805396	3:159805246-159805396	ENSG00000252763
chr3	159806586	159806736	3:159806586-159806736	ENSG00000252763
chr3	159807666	159807816	3:159807666-159807816	ENSG00000252763
chr3	159814346	159814496	3:159814346-159814496	ENSG00000252763
chr3	159818422	159818572	3:159818422-159818572	-
chr3	159821266	159821416	3:159821266-159821416	-
chr3	159821849	159821999	3:159821849-159821999	-
chr3	159824386	159824536	3:159824386-159824536	-
chr3	159828586	159828736	3:159828586-159828736	-
chr3	159829726	159829876	3:159829726-159829876	-
chr3	159830886	159831036	3:159830886-159831036	ENSG00000151967
chr3	159835306	159835456	3:159835306-159835456	-
chr3	159836466	159836616	3:159836466-159836616	-
chr3	159837026	159837176	3:159837026-159837176	ENSG00000151967
chr3	159837866	159838016	3:159837866-159838016	ENSG00000151967
chr3	159839826	159839976	3:159839826-159839976	ENSG00000151967
chr3	159841086	159841236	3:159841086-159841236	ENSG00000151967
chr3	159844446	159844596	3:159844446-159844596	ENSG00000151967
chr3	159844846	159844996	3:159844846-159844996	ENSG00000151967
chr3	159847533	159847683	3:159847533-159847683	-
chr3	159848086	159848236	3:159848086-159848236	-
chr3	159850606	159850756	3:159850606-159850756	-
chr3	159851826	159851976	3:159851826-159851976	-
chr3	159852886	159853036	3:159852886-159853036	ENSG00000151967
chr3	159854066	159854216	3:159854066-159854216	-
chr3	159854766	159854916	3:159854766-159854916	ENSG00000151967
chr3	159856106	159856256	3:159856106-159856256	-
chr3	159856826	159856976	3:159856826-159856976	-
chr3	159857186	159857336	3:159857186-159857336	-
chr3	159860866	159861016	3:159860866-159861016	-
chr3	159861726	159861876	3:159861726-159861876	-
chr3	159872506	159872656	3:159872506-159872656	-
chr3	159879326	159879476	3:159879326-159879476	-
chr3	159879786	159879936	3:159879786-159879936	-
chr3	159881876	159882026	3:159881876-159882026	-
chr3	159883006	159883156	3:159883006-159883156	-
chr3	159883526	159883676	3:159883526-159883676	-
chr3	159884906	159885056	3:159884906-159885056	-
chr3	159897446	159897596	3:159897446-159897596	-
chr3	159901086	159901236	3:159901086-159901236	-
chr3	159911346	159911496	3:159911346-159911496	-
chr3	159919966	159920116	3:159919966-159920116	-
chr3	159928206	159928356	3:159928206-159928356	-
chr3	159928846	159928996	3:159928846-159928996	ENSG00000168811
chr3	159929486	159929636	3:159929486-159929636	ENSG00000168811
chr3	159930213	159930363	3:159930213-159930363	-
chr3	159938697	159938847	3:159938697-159938847	-
chr3	159938847	159938997	3:159938847-159938997	-
chr3	159947307	159947457	3:159947307-159947457	-
chr3	159955927	159956077	3:159955927-159956077	-
chr3	159963067	159963217	3:159963067-159963217	-
chr3	159964447	159964597	3:159964447-159964597	-
chr3	159977459	159977609	3:159977459-159977609	-
chr3	159978467	159978617	3:159978467-159978617	ENSG00000168811
chr3	159987284	159987434	3:159987284-159987434	ENSG00000168811
chr3	159987547	159987697	3:159987547-159987697	ENSG00000168811
chr3	159988668	159988818	3:159988668-159988818	ENSG00000168811
chr3	159989813	159989963	3:159989813-159989963	ENSG00000168811
chr3	159990348	159990498	3:159990348-159990498	ENSG00000168811
chr3	160003648	160003798	3:160003648-160003798	ENSG00000244040
chr3	160006648	160006798	3:160006648-160006798	ENSG00000244040,ENSG00000168811,ENSG00000242107
chr3	160011932	160012082	3:160011932-160012082	ENSG00000242107
chr3	160017068	160017218	3:160017068-160017218	ENSG00000244040,ENSG00000242107
chr3	160023608	160023758	3:160023608-160023758	ENSG00000244040,ENSG00000242107
chr3	160027588	160027738	3:160027588-160027738	ENSG00000244040,ENSG00000242107
chr3	160027908	160028058	3:160027908-160028058	ENSG00000244040,ENSG00000242107
chr3	160031948	160032098	3:160031948-160032098	ENSG00000244040
chr3	160032328	160032478	3:160032328-160032478	ENSG00000244040
chr3	160039088	160039238	3:160039088-160039238	ENSG00000244040
chr3	160040268	160040418	3:160040268-160040418	ENSG00000244040
chr3	160040607	160040757	3:160040607-160040757	ENSG00000244040
chr3	160112319	160112469	3:160112319-160112469	ENSG00000184100
chr3	160112568	160112718	3:160112568-160112718	ENSG00000184100
chr3	160128228	160128378	3:160128228-160128378	-
chr3	160129688	160129838	3:160129688-160129838	ENSG00000184100
chr3	160130188	160130338	3:160130188-160130338	-
chr3	160131068	160131218	3:160131068-160131218	ENSG00000184100
chr3	160135088	160135238	3:160135088-160135238	ENSG00000184100
chr3	160138128	160138278	3:160138128-160138278	-
chr3	160150646	160150796	3:160150646-160150796	-
chr3	160154128	160154278	3:160154128-160154278	-
chr3	160162628	160162778	3:160162628-160162778	-
chr3	160163368	160163518	3:160163368-160163518	-
chr3	160169248	160169398	3:160169248-160169398	ENSG00000184100,ENSG00000180044,ENSG00000243687
chr3	160180988	160181138	3:160180988-160181138	ENSG00000184100,ENSG00000180044
chr3	160181788	160181938	3:160181788-160181938	-
chr3	160183508	160183658	3:160183508-160183658	-
chr3	160183808	160183958	3:160183808-160183958	-
chr3	160184768	160184918	3:160184768-160184918	-
chr3	160211028	160211178	3:160211028-160211178	ENSG00000244040,ENSG00000180044
chr3	160224198	160224348	3:160224198-160224348	ENSG00000180044
chr3	160225388	160225538	3:160225388-160225538	ENSG00000180044
chr3	160225748	160225898	3:160225748-160225898	ENSG00000180044
chr3	160226608	160226758	3:160226608-160226758	ENSG00000180044
chr3	160259947	160260097	3:160259947-160260097	-
chr3	160287787	160287937	3:160287787-160287937	-
chr3	160296707	160296857	3:160296707-160296857	-
chr3	160329977	160330127	3:160329977-160330127	-
chr3	160331187	160331337	3:160331187-160331337	ENSG00000243687
chr3	160342887	160343037	3:160342887-160343037	ENSG00000243687
chr3	160343267	160343417	3:160343267-160343417	ENSG00000243687
chr3	160371587	160371737	3:160371587-160371737	-
chr3	160372907	160373057	3:160372907-160373057	ENSG00000068885
chr3	160378821	160378971	3:160378821-160378971	-
chr3	160381607	160381757	3:160381607-160381757	-
chr3	160395418	160395568	3:160395418-160395568	-
chr3	160399187	160399337	3:160399187-160399337	ENSG00000068885,ENSG00000113810,ENSG00000207779,ENSG00000198987
chr3	160399527	160399677	3:160399527-160399677	ENSG00000068885,ENSG00000113810,ENSG00000207779,ENSG00000198987
chr3	160400267	160400417	3:160400267-160400417	ENSG00000068885,ENSG00000113810,ENSG00000207779,ENSG00000198987
chr3	160401507	160401657	3:160401507-160401657	ENSG00000207779,ENSG00000198987
chr3	160401887	160402037	3:160401887-160402037	ENSG00000068885,ENSG00000113810,ENSG00000207779,ENSG00000198987
chr3	160403187	160403337	3:160403187-160403337	ENSG00000207779,ENSG00000198987
chr3	160404247	160404397	3:160404247-160404397	ENSG00000207779,ENSG00000198987
chr3	160404527	160404677	3:160404527-160404677	ENSG00000207779,ENSG00000198987
chr3	160405027	160405177	3:160405027-160405177	-
chr3	160410167	160410317	3:160410167-160410317	-
chr3	160410317	160410467	3:160410317-160410467	-
chr3	160413747	160413897	3:160413747-160413897	ENSG00000113810,ENSG00000207779,ENSG00000198987
chr3	160418747	160418897	3:160418747-160418897	ENSG00000113810
chr3	160428187	160428337	3:160428187-160428337	-
chr3	160434087	160434237	3:160434087-160434237	-
chr3	160447707	160447857	3:160447707-160447857	ENSG00000248710,ENSG00000213186,ENSG00000244009
chr3	160448367	160448517	3:160448367-160448517	-
chr3	160448967	160449117	3:160448967-160449117	ENSG00000248710,ENSG00000213186,ENSG00000244009
chr3	160449787	160449937	3:160449787-160449937	ENSG00000248710,ENSG00000113810,ENSG00000213186,ENSG00000244009,ENSG00000238427,ENSG00000238741
chr3	160450987	160451137	3:160450987-160451137	ENSG00000248710,ENSG00000213186,ENSG00000244009,ENSG00000238427
chr3	160478447	160478597	3:160478447-160478597	ENSG00000238427
chr3	160481074	160481224	3:160481074-160481224	-
chr3	160486507	160486657	3:160486507-160486657	ENSG00000238427,ENSG00000238741
chr3	160507087	160507237	3:160507087-160507237	ENSG00000238741
chr3	160540687	160540837	3:160540687-160540837	ENSG00000238741
chr3	160564267	160564417	3:160564267-160564417	-
chr3	160564547	160564697	3:160564547-160564697	-
chr3	160565027	160565177	3:160565027-160565177	ENSG00000186432,ENSG00000238741,ENSG00000229320,ENSG00000242285
chr3	160565587	160565737	3:160565587-160565737	ENSG00000186432,ENSG00000238741,ENSG00000229320,ENSG00000242285
chr3	160566087	160566237	3:160566087-160566237	ENSG00000186432,ENSG00000238741,ENSG00000229320,ENSG00000242285
chr3	160567127	160567277	3:160567127-160567277	-
chr3	160607939	160608089	3:160607939-160608089	-
chr3	160616222	160616372	3:160616222-160616372	-
chr3	160616487	160616637	3:160616487-160616637	-
chr3	160616807	160616957	3:160616807-160616957	ENSG00000242285
chr3	160622707	160622857	3:160622707-160622857	-
chr3	160629457	160629607	3:160629457-160629607	-
chr3	160629607	160629757	3:160629607-160629757	-
chr3	160658400	160658550	3:160658400-160658550	-
chr3	160661807	160661957	3:160661807-160661957	-
chr3	160666267	160666417	3:160666267-160666417	ENSG00000238741,ENSG00000242285,ENSG00000179674
chr3	160666907	160667057	3:160666907-160667057	-
chr3	160667567	160667717	3:160667567-160667717	ENSG00000179674
chr3	160677027	160677177	3:160677027-160677177	ENSG00000179674
chr3	160677487	160677637	3:160677487-160677637	ENSG00000179674
chr3	160685247	160685397	3:160685247-160685397	-
chr3	160687087	160687237	3:160687087-160687237	-
chr3	160696047	160696197	3:160696047-160696197	ENSG00000207084
chr3	160698087	160698237	3:160698087-160698237	ENSG00000242285,ENSG00000179674,ENSG00000207084
chr3	160698607	160698757	3:160698607-160698757	ENSG00000207084
chr3	160698987	160699137	3:160698987-160699137	ENSG00000207084
chr3	160704127	160704277	3:160704127-160704277	-
chr3	160707547	160707697	3:160707547-160707697	-
chr3	160739187	160739337	3:160739187-160739337	-
chr3	160754407	160754557	3:160754407-160754557	ENSG00000260572,ENSG00000163590
chr3	160755107	160755257	3:160755107-160755257	ENSG00000260572,ENSG00000163590
chr3	160755387	160755537	3:160755387-160755537	ENSG00000260572,ENSG00000163590
chr3	160755967	160756117	3:160755967-160756117	ENSG00000260572,ENSG00000163590
chr3	160772167	160772317	3:160772167-160772317	-
chr3	160784947	160785097	3:160784947-160785097	-
chr3	160796827	160796977	3:160796827-160796977	-
chr3	160797530	160797680	3:160797530-160797680	-
chr3	160801507	160801657	3:160801507-160801657	-
chr3	160801907	160802057	3:160801907-160802057	-
chr3	160804867	160805017	3:160804867-160805017	-
chr3	160830927	160831077	3:160830927-160831077	-
chr3	160837707	160837857	3:160837707-160837857	ENSG00000163590
chr3	160841107	160841257	3:160841107-160841257	-
chr3	160869987	160870137	3:160869987-160870137	-
chr3	160885927	160886077	3:160885927-160886077	-
chr3	160907746	160907896	3:160907746-160907896	-
chr3	160920708	160920858	3:160920708-160920858	-
chr3	160921147	160921297	3:160921147-160921297	-
chr3	160922407	160922557	3:160922407-160922557	-
chr3	160929687	160929837	3:160929687-160929837	-
chr3	160935487	160935637	3:160935487-160935637	-
chr3	160941987	160942137	3:160941987-160942137	-
chr3	160956907	160957057	3:160956907-160957057	-
chr3	160968887	160969037	3:160968887-160969037	-
chr3	160981327	160981477	3:160981327-160981477	-
chr3	160982630	160982780	3:160982630-160982780	-
chr3	160989907	160990057	3:160989907-160990057	-
chr3	160990707	160990857	3:160990707-160990857	-
chr3	160999359	160999509	3:160999359-160999509	-
chr3	161023007	161023157	3:161023007-161023157	-
chr3	161031267	161031417	3:161031267-161031417	-
chr3	161035427	161035577	3:161035427-161035577	-
chr3	161035787	161035937	3:161035787-161035937	-
chr3	161038727	161038877	3:161038727-161038877	-
chr3	161042287	161042437	3:161042287-161042437	-
chr3	161070007	161070157	3:161070007-161070157	-
chr3	161081767	161081917	3:161081767-161081917	-
chr3	161083947	161084097	3:161083947-161084097	-
chr3	161096887	161097037	3:161096887-161097037	ENSG00000169255
chr3	161104607	161104757	3:161104607-161104757	ENSG00000169255
chr3	161105027	161105177	3:161105027-161105177	ENSG00000169255
chr3	161105887	161106037	3:161105887-161106037	ENSG00000169255
chr3	161108927	161109077	3:161108927-161109077	ENSG00000169255
chr3	161139807	161139957	3:161139807-161139957	-
chr3	161148987	161149137	3:161148987-161149137	-
chr3	161149247	161149397	3:161149247-161149397	-
chr3	161149647	161149797	3:161149647-161149797	-
chr3	161150227	161150377	3:161150227-161150377	-
chr3	161157027	161157177	3:161157027-161157177	-
chr3	161163427	161163577	3:161163427-161163577	ENSG00000169255
chr3	161171227	161171377	3:161171227-161171377	ENSG00000169255
chr3	161171767	161171917	3:161171767-161171917	-
chr3	161172070	161172220	3:161172070-161172220	-
chr3	161202244	161202394	3:161202244-161202394	-
chr3	161217647	161217797	3:161217647-161217797	ENSG00000169251,ENSG00000271052
chr3	161221187	161221337	3:161221187-161221337	ENSG00000169255,ENSG00000169251,ENSG00000271052
chr3	161221967	161222117	3:161221967-161222117	ENSG00000169251,ENSG00000271052
chr3	161222847	161222997	3:161222847-161222997	ENSG00000169251,ENSG00000271052
chr3	161223295	161223445	3:161223295-161223445	-
chr3	161231900	161232050	3:161231900-161232050	-
chr3	161263227	161263377	3:161263227-161263377	-
chr3	161264887	161265037	3:161264887-161265037	-
chr3	161266027	161266177	3:161266027-161266177	-
chr3	161266967	161267117	3:161266967-161267117	ENSG00000240138,ENSG00000240567,ENSG00000269888,ENSG00000234851
chr3	161271127	161271277	3:161271127-161271277	-
chr3	161273727	161273877	3:161273727-161273877	-
chr3	161274807	161274957	3:161274807-161274957	ENSG00000240567,ENSG00000269888,ENSG00000234851
chr3	161305507	161305657	3:161305507-161305657	ENSG00000240138,ENSG00000243838
chr3	161315147	161315297	3:161315147-161315297	ENSG00000240138,ENSG00000243838
chr3	161339727	161339877	3:161339727-161339877	ENSG00000240138,ENSG00000243838
chr3	161340227	161340377	3:161340227-161340377	ENSG00000240138,ENSG00000243838,ENSG00000196542
chr3	161348987	161349137	3:161348987-161349137	ENSG00000240138,ENSG00000243838,ENSG00000196542
chr3	161349987	161350137	3:161349987-161350137	ENSG00000240138,ENSG00000243838,ENSG00000196542
chr3	161371807	161371957	3:161371807-161371957	ENSG00000196542
chr3	161372107	161372257	3:161372107-161372257	ENSG00000196542
chr3	161372547	161372697	3:161372547-161372697	ENSG00000196542
chr3	161389007	161389157	3:161389007-161389157	-
chr3	161401487	161401637	3:161401487-161401637	-
chr3	161409147	161409297	3:161409147-161409297	-
chr3	161415587	161415737	3:161415587-161415737	-
chr3	161416027	161416177	3:161416027-161416177	ENSG00000240567,ENSG00000269888,ENSG00000234851
chr3	161420867	161421017	3:161420867-161421017	ENSG00000240567,ENSG00000269888,ENSG00000234851
chr3	161422427	161422577	3:161422427-161422577	ENSG00000240567,ENSG00000269888,ENSG00000234851
chr3	161423831	161423981	3:161423831-161423981	ENSG00000240567,ENSG00000269888,ENSG00000234851
chr3	161424027	161424177	3:161424027-161424177	ENSG00000240567,ENSG00000269888,ENSG00000234851
chr3	161438667	161438817	3:161438667-161438817	-
chr3	161454767	161454917	3:161454767-161454917	-
chr3	161476047	161476197	3:161476047-161476197	ENSG00000182447
chr3	161500217	161500367	3:161500217-161500367	ENSG00000182447
chr3	161509007	161509157	3:161509007-161509157	ENSG00000182447
chr3	161510614	161510764	3:161510614-161510764	-
chr3	161548427	161548577	3:161548427-161548577	ENSG00000182447,ENSG00000288087
chr3	161549367	161549517	3:161549367-161549517	-
chr3	161551867	161552017	3:161551867-161552017	-
chr3	161552587	161552737	3:161552587-161552737	-
chr3	161556767	161556917	3:161556767-161556917	-
chr3	161559527	161559677	3:161559527-161559677	-
chr3	161560387	161560537	3:161560387-161560537	-
chr3	161581507	161581657	3:161581507-161581657	-
chr3	161600327	161600477	3:161600327-161600477	ENSG00000288087
chr3	161601967	161602117	3:161601967-161602117	ENSG00000288087
chr3	161602327	161602477	3:161602327-161602477	ENSG00000288087
chr3	161607185	161607335	3:161607185-161607335	ENSG00000288087
chr3	161630907	161631057	3:161630907-161631057	-
chr3	161639597	161639747	3:161639597-161639747	-
chr3	161640327	161640477	3:161640327-161640477	-
chr3	161650067	161650217	3:161650067-161650217	-
chr3	161682807	161682957	3:161682807-161682957	-
chr3	161695827	161695977	3:161695827-161695977	-
chr3	161701227	161701377	3:161701227-161701377	-
chr3	161781447	161781597	3:161781447-161781597	-
chr3	161789095	161789245	3:161789095-161789245	-
chr3	161789347	161789497	3:161789347-161789497	-
chr3	161794611	161794761	3:161794611-161794761	-
chr3	161796887	161797037	3:161796887-161797037	-
chr3	161829640	161829790	3:161829640-161829790	ENSG00000240354
chr3	161852087	161852237	3:161852087-161852237	ENSG00000240354
chr3	161854567	161854717	3:161854567-161854717	ENSG00000240354
chr3	161890247	161890397	3:161890247-161890397	ENSG00000240354,ENSG00000241168,ENSG00000244571
chr3	161894067	161894217	3:161894067-161894217	-
chr3	161897347	161897497	3:161897347-161897497	-
chr3	161914107	161914257	3:161914107-161914257	ENSG00000240354
chr3	161914827	161914977	3:161914827-161914977	ENSG00000240354
chr3	161915387	161915537	3:161915387-161915537	-
chr3	161940007	161940157	3:161940007-161940157	-
chr3	161949929	161950079	3:161949929-161950079	-
chr3	161956367	161956517	3:161956367-161956517	-
chr3	161957607	161957757	3:161957607-161957757	-
chr3	161977187	161977337	3:161977187-161977337	-
chr3	161992214	161992364	3:161992214-161992364	-
chr3	162012167	162012317	3:162012167-162012317	-
chr3	162015872	162016022	3:162015872-162016022	-
chr3	162019887	162020037	3:162019887-162020037	-
chr3	162034467	162034617	3:162034467-162034617	-
chr3	162044047	162044197	3:162044047-162044197	-
chr3	162074227	162074377	3:162074227-162074377	-
chr3	162082647	162082797	3:162082647-162082797	-
chr3	162122527	162122677	3:162122527-162122677	-
chr3	162141387	162141537	3:162141387-162141537	-
chr3	162141687	162141837	3:162141687-162141837	-
chr3	162142210	162142350	3:162142210-162142350	-
chr3	162142350	162142500	3:162142350-162142500	-
chr3	162142627	162142777	3:162142627-162142777	-
chr3	162143267	162143417	3:162143267-162143417	-
chr3	162148117	162148267	3:162148117-162148267	-
chr3	162161407	162161557	3:162161407-162161557	-
chr3	162165087	162165237	3:162165087-162165237	-
chr3	162165237	162165387	3:162165237-162165387	-
chr3	162165467	162165617	3:162165467-162165617	-
chr3	162165747	162165897	3:162165747-162165897	-
chr3	162166647	162166797	3:162166647-162166797	-
chr3	162170727	162170877	3:162170727-162170877	-
chr3	162203607	162203757	3:162203607-162203757	-
chr3	162224867	162225017	3:162224867-162225017	-
chr3	162250894	162251044	3:162250894-162251044	-
chr3	162252887	162253037	3:162252887-162253037	-
chr3	162285592	162285742	3:162285592-162285742	-
chr3	162285967	162286117	3:162285967-162286117	-
chr3	162286287	162286437	3:162286287-162286437	-
chr3	162295487	162295637	3:162295487-162295637	-
chr3	162296741	162296891	3:162296741-162296891	-
chr3	162303187	162303337	3:162303187-162303337	-
chr3	162303337	162303487	3:162303337-162303487	-
chr3	162337730	162337880	3:162337730-162337880	-
chr3	162338627	162338777	3:162338627-162338777	-
chr3	162365887	162366037	3:162365887-162366037	-
chr3	162366187	162366337	3:162366187-162366337	-
chr3	162367069	162367219	3:162367069-162367219	-
chr3	162367587	162367737	3:162367587-162367737	-
chr3	162367787	162367937	3:162367787-162367937	-
chr3	162391047	162391197	3:162391047-162391197	-
chr3	162391367	162391517	3:162391367-162391517	-
chr3	162419741	162419891	3:162419741-162419891	-
chr3	162437627	162437777	3:162437627-162437777	-
chr3	162441867	162442017	3:162441867-162442017	-
chr3	162489967	162490117	3:162489967-162490117	ENSG00000241874
chr3	162492067	162492217	3:162492067-162492217	ENSG00000241874
chr3	162492887	162493037	3:162492887-162493037	ENSG00000241874
chr3	162512607	162512757	3:162512607-162512757	-
chr3	162514767	162514917	3:162514767-162514917	-
chr3	162517213	162517363	3:162517213-162517363	-
chr3	162518387	162518537	3:162518387-162518537	-
chr3	162524127	162524277	3:162524127-162524277	-
chr3	162524453	162524603	3:162524453-162524603	-
chr3	162525147	162525297	3:162525147-162525297	ENSG00000240354,ENSG00000241874,ENSG00000243044,ENSG00000241168,ENSG00000241369,ENSG00000244571,ENSG00000240792
chr3	162525887	162526037	3:162525887-162526037	-
chr3	162533577	162533727	3:162533577-162533727	-
chr3	162533727	162533877	3:162533727-162533877	-
chr3	162534407	162534557	3:162534407-162534557	-
chr3	162534846	162534996	3:162534846-162534996	-
chr3	162534996	162535146	3:162534996-162535146	-
chr3	162535167	162535317	3:162535167-162535317	-
chr3	162538987	162539137	3:162538987-162539137	-
chr3	162569367	162569517	3:162569367-162569517	-
chr3	162586331	162586481	3:162586331-162586481	-
chr3	162586647	162586797	3:162586647-162586797	ENSG00000243044
chr3	162598507	162598657	3:162598507-162598657	ENSG00000243044
chr3	162642029	162642179	3:162642029-162642179	-
chr3	162643320	162643470	3:162643320-162643470	-
chr3	162660687	162660837	3:162660687-162660837	-
chr3	162661317	162661467	3:162661317-162661467	-
chr3	162696720	162696870	3:162696720-162696870	-
chr3	162699447	162699597	3:162699447-162699597	-
chr3	162709067	162709217	3:162709067-162709217	-
chr3	162716091	162716241	3:162716091-162716241	-
chr3	162717207	162717357	3:162717207-162717357	-
chr3	162719827	162719977	3:162719827-162719977	ENSG00000244571
chr3	162721447	162721597	3:162721447-162721597	-
chr3	162721967	162722117	3:162721967-162722117	-
chr3	162724210	162724360	3:162724210-162724360	-
chr3	162724360	162724510	3:162724360-162724510	-
chr3	162738927	162739077	3:162738927-162739077	-
chr3	162740207	162740357	3:162740207-162740357	-
chr3	162764807	162764957	3:162764807-162764957	-
chr3	162769687	162769837	3:162769687-162769837	-
chr3	162770667	162770817	3:162770667-162770817	-
chr3	162772647	162772797	3:162772647-162772797	-
chr3	162774891	162775041	3:162774891-162775041	-
chr3	162781393	162781543	3:162781393-162781543	-
chr3	162781889	162782039	3:162781889-162782039	-
chr3	162782087	162782237	3:162782087-162782237	-
chr3	162782687	162782837	3:162782687-162782837	-
chr3	162784207	162784357	3:162784207-162784357	-
chr3	162784984	162785134	3:162784984-162785134	-
chr3	162785134	162785284	3:162785134-162785284	-
chr3	162785507	162785657	3:162785507-162785657	-
chr3	162786487	162786637	3:162786487-162786637	-
chr3	162786827	162786977	3:162786827-162786977	-
chr3	162787181	162787331	3:162787181-162787331	-
chr3	162787331	162787415	3:162787331-162787415	-
chr3	162787415	162787565	3:162787415-162787565	-
chr3	162788787	162788937	3:162788787-162788937	-
chr3	162789187	162789337	3:162789187-162789337	-
chr3	162789387	162789537	3:162789387-162789537	-
chr3	162789649	162789799	3:162789649-162789799	-
chr3	162789907	162790057	3:162789907-162790057	-
chr3	162790344	162790494	3:162790344-162790494	-
chr3	162790503	162790653	3:162790503-162790653	-
chr3	162790902	162791052	3:162790902-162791052	-
chr3	162791207	162791357	3:162791207-162791357	-
chr3	162792087	162792237	3:162792087-162792237	-
chr3	162792882	162793032	3:162792882-162793032	-
chr3	162793033	162793183	3:162793033-162793183	-
chr3	162793707	162793857	3:162793707-162793857	-
chr3	162794047	162794197	3:162794047-162794197	-
chr3	162908887	162909037	3:162908887-162909037	-
chr3	162909327	162909477	3:162909327-162909477	-
chr3	162910287	162910437	3:162910287-162910437	-
chr3	162911287	162911437	3:162911287-162911437	-
chr3	162911437	162911587	3:162911437-162911587	-
chr3	162911725	162911875	3:162911725-162911875	-
chr3	162912427	162912577	3:162912427-162912577	-
chr3	162912767	162912917	3:162912767-162912917	-
chr3	162912917	162913048	3:162912917-162913048	-
chr3	162913048	162913198	3:162913048-162913198	-
chr3	162913707	162913857	3:162913707-162913857	-
chr3	162914549	162914699	3:162914549-162914699	-
chr3	162915218	162915368	3:162915218-162915368	-
chr3	162916067	162916217	3:162916067-162916217	-
chr3	162917027	162917177	3:162917027-162917177	-
chr3	162917587	162917737	3:162917587-162917737	-
chr3	162918047	162918197	3:162918047-162918197	-
chr3	162918847	162918997	3:162918847-162918997	-
chr3	162919307	162919457	3:162919307-162919457	-
chr3	162919767	162919917	3:162919767-162919917	-
chr3	162930434	162930584	3:162930434-162930584	-
chr3	162938227	162938377	3:162938227-162938377	ENSG00000241168
chr3	162941047	162941197	3:162941047-162941197	-
chr3	162973542	162973692	3:162973542-162973692	-
chr3	162973692	162973842	3:162973692-162973842	-
chr3	162984927	162985077	3:162984927-162985077	-
chr3	162994307	162994457	3:162994307-162994457	ENSG00000241168
chr3	162997606	162997756	3:162997606-162997756	ENSG00000241168
chr3	162997756	162997906	3:162997756-162997906	ENSG00000241168
chr3	162998287	162998437	3:162998287-162998437	ENSG00000241168
chr3	163043187	163043337	3:163043187-163043337	ENSG00000241168
chr3	163056987	163057137	3:163056987-163057137	ENSG00000241168,ENSG00000244571
chr3	163059887	163060037	3:163059887-163060037	ENSG00000241168
chr3	163063925	163064075	3:163063925-163064075	-
chr3	163071847	163071997	3:163071847-163071997	ENSG00000241168,ENSG00000244571
chr3	163130795	163130945	3:163130795-163130945	ENSG00000244571
chr3	163159447	163159597	3:163159447-163159597	-
chr3	163196884	163197034	3:163196884-163197034	-
chr3	163258406	163258556	3:163258406-163258556	-
chr3	163273821	163273971	3:163273821-163273971	-
chr3	163297107	163297257	3:163297107-163297257	ENSG00000241369
chr3	163315867	163316017	3:163315867-163316017	ENSG00000241369
chr3	163327207	163327357	3:163327207-163327357	ENSG00000241369
chr3	163327842	163327992	3:163327842-163327992	-
chr3	163364787	163364937	3:163364787-163364937	ENSG00000241369
chr3	163368287	163368437	3:163368287-163368437	ENSG00000241369
chr3	163376467	163376617	3:163376467-163376617	-
chr3	163415687	163415837	3:163415687-163415837	-
chr3	163415837	163415987	3:163415837-163415987	-
chr3	163465604	163465754	3:163465604-163465754	ENSG00000240792,ENSG00000238924
chr3	163481872	163482022	3:163481872-163482022	ENSG00000240792,ENSG00000238924
chr3	163490347	163490497	3:163490347-163490497	ENSG00000240792,ENSG00000238924
chr3	163505847	163505997	3:163505847-163505997	-
chr3	163513430	163513580	3:163513430-163513580	-
chr3	163526747	163526897	3:163526747-163526897	-
chr3	163543647	163543797	3:163543647-163543797	-
chr3	163544907	163545057	3:163544907-163545057	-
chr3	163579942	163580092	3:163579942-163580092	-
chr3	163580092	163580180	3:163580092-163580180	-
chr3	163580180	163580330	3:163580180-163580330	-
chr3	163622507	163622657	3:163622507-163622657	-
chr3	163679807	163679957	3:163679807-163679957	-
chr3	163680407	163680557	3:163680407-163680557	-
chr3	163689567	163689717	3:163689567-163689717	-
chr3	163740787	163740937	3:163740787-163740937	-
chr3	163742971	163743121	3:163742971-163743121	-
chr3	163743121	163743271	3:163743121-163743271	-
chr3	163785807	163785957	3:163785807-163785957	-
chr3	163791987	163792137	3:163791987-163792137	-
chr3	163798767	163798917	3:163798767-163798917	-
chr3	163809707	163809857	3:163809707-163809857	-
chr3	163821987	163822137	3:163821987-163822137	-
chr3	163862127	163862277	3:163862127-163862277	-
chr3	163862363	163862513	3:163862363-163862513	-
chr3	163862767	163862917	3:163862767-163862917	-
chr3	163863247	163863397	3:163863247-163863397	ENSG00000244571,ENSG00000214210,ENSG00000090402
chr3	163878530	163878680	3:163878530-163878680	-
chr3	163896147	163896297	3:163896147-163896297	-
chr3	163929487	163929637	3:163929487-163929637	-
chr3	163933227	163933377	3:163933227-163933377	-
chr3	163936747	163936897	3:163936747-163936897	-
chr3	163940107	163940257	3:163940107-163940257	-
chr3	163951527	163951677	3:163951527-163951677	-
chr3	163964927	163965077	3:163964927-163965077	-
chr3	163972012	163972162	3:163972012-163972162	-
chr3	164001529	164001679	3:164001529-164001679	ENSG00000214210
chr3	164041097	164041247	3:164041097-164041247	-
chr3	164093947	164094097	3:164093947-164094097	-
chr3	164113147	164113297	3:164113147-164113297	-
chr3	164155507	164155657	3:164155507-164155657	ENSG00000221251
chr3	164183307	164183457	3:164183307-164183457	ENSG00000221251
chr3	164200006	164200156	3:164200006-164200156	-
chr3	164200156	164200306	3:164200156-164200306	-
chr3	164233790	164233940	3:164233790-164233940	-
chr3	164234027	164234177	3:164234027-164234177	-
chr3	164235363	164235513	3:164235363-164235513	-
chr3	164252774	164252924	3:164252774-164252924	-
chr3	164267398	164267548	3:164267398-164267548	-
chr3	164333287	164333437	3:164333287-164333437	-
chr3	164333627	164333777	3:164333627-164333777	-
chr3	164342395	164342545	3:164342395-164342545	-
chr3	164360847	164360997	3:164360847-164360997	-
chr3	164376140	164376290	3:164376140-164376290	-
chr3	164377587	164377737	3:164377587-164377737	-
chr3	164404541	164404691	3:164404541-164404691	-
chr3	164408027	164408177	3:164408027-164408177	-
chr3	164416607	164416757	3:164416607-164416757	-
chr3	164418087	164418237	3:164418087-164418237	-
chr3	164418567	164418717	3:164418567-164418717	-
chr3	164418927	164419077	3:164418927-164419077	-
chr3	164450347	164450497	3:164450347-164450497	-
chr3	164459107	164459257	3:164459107-164459257	ENSG00000241636,ENSG00000090402,ENSG00000239205
chr3	164459690	164459840	3:164459690-164459840	-
chr3	164461007	164461157	3:164461007-164461157	-
chr3	164465287	164465437	3:164465287-164465437	ENSG00000241636,ENSG00000090402,ENSG00000239205
chr3	164479988	164480138	3:164479988-164480138	-
chr3	164480138	164480288	3:164480138-164480288	-
chr3	164480387	164480537	3:164480387-164480537	-
chr3	164550206	164550356	3:164550206-164550356	-
chr3	164551007	164551157	3:164551007-164551157	-
chr3	164576651	164576801	3:164576651-164576801	-
chr3	164604867	164605017	3:164604867-164605017	ENSG00000241636
chr3	164608987	164609137	3:164608987-164609137	ENSG00000241636
chr3	164620567	164620717	3:164620567-164620717	ENSG00000241636
chr3	164635052	164635202	3:164635052-164635202	-
chr3	164635202	164635352	3:164635202-164635352	-
chr3	164640727	164640877	3:164640727-164640877	ENSG00000241636
chr3	164641227	164641377	3:164641227-164641377	ENSG00000241636
chr3	164723547	164723697	3:164723547-164723697	ENSG00000241636,ENSG00000241767
chr3	164724907	164725057	3:164724907-164725057	ENSG00000241636,ENSG00000241767
chr3	164732266	164732416	3:164732266-164732416	ENSG00000241767
chr3	164748267	164748417	3:164748267-164748417	-
chr3	164748747	164748897	3:164748747-164748897	ENSG00000241636
chr3	164779947	164780097	3:164779947-164780097	ENSG00000241636
chr3	164806267	164806417	3:164806267-164806417	-
chr3	164828957	164829107	3:164828957-164829107	ENSG00000241767
chr3	164829107	164829257	3:164829107-164829257	ENSG00000241767
chr3	164832347	164832497	3:164832347-164832497	ENSG00000241767
chr3	164897493	164897643	3:164897493-164897643	-
chr3	164903707	164903857	3:164903707-164903857	-
chr3	164937147	164937297	3:164937147-164937297	-
chr3	164989533	164989683	3:164989533-164989683	-
chr3	164989956	164990106	3:164989956-164990106	-
chr3	164990384	164990534	3:164990384-164990534	-
chr3	164992147	164992297	3:164992147-164992297	-
chr3	165095987	165096137	3:165095987-165096137	ENSG00000090402,ENSG00000200052,ENSG00000239205
chr3	165098451	165098601	3:165098451-165098601	ENSG00000090402
chr3	165125927	165126077	3:165125927-165126077	ENSG00000200052,ENSG00000239205
chr3	165181667	165181817	3:165181667-165181817	ENSG00000239205
chr3	165185827	165185977	3:165185827-165185977	ENSG00000090402,ENSG00000239205,ENSG00000121871
chr3	165192967	165193117	3:165192967-165193117	ENSG00000121871
chr3	165193547	165193697	3:165193547-165193697	ENSG00000121871
chr3	165193927	165194077	3:165193927-165194077	ENSG00000121871
chr3	165194747	165194897	3:165194747-165194897	ENSG00000121871
chr3	165194897	165195047	3:165194897-165195047	ENSG00000121871
chr3	165195247	165195397	3:165195247-165195397	ENSG00000121871
chr3	165195487	165195637	3:165195487-165195637	ENSG00000121871
chr3	165195927	165196077	3:165195927-165196077	ENSG00000121871
chr3	165196887	165197037	3:165196887-165197037	ENSG00000121871
chr3	165206867	165207017	3:165206867-165207017	ENSG00000121871,ENSG00000244128
chr3	165210267	165210417	3:165210267-165210417	ENSG00000244128
chr3	165233647	165233797	3:165233647-165233797	-
chr3	165254947	165255097	3:165254947-165255097	ENSG00000239205
chr3	165259687	165259837	3:165259687-165259837	-
chr3	165279587	165279737	3:165279587-165279737	-
chr3	165292967	165293117	3:165292967-165293117	-
chr3	165336595	165336745	3:165336595-165336745	-
chr3	165336907	165337057	3:165336907-165337057	-
chr3	165339867	165340017	3:165339867-165340017	-
chr3	165347687	165347837	3:165347687-165347837	-
chr3	165383507	165383657	3:165383507-165383657	-
chr3	165389187	165389337	3:165389187-165389337	ENSG00000244128
chr3	165403807	165403957	3:165403807-165403957	-
chr3	165404467	165404617	3:165404467-165404617	ENSG00000090402,ENSG00000239205,ENSG00000244128
chr3	165406386	165406536	3:165406386-165406536	-
chr3	165406536	165406686	3:165406536-165406686	-
chr3	165439927	165440077	3:165439927-165440077	-
chr3	165464927	165465077	3:165464927-165465077	ENSG00000244128
chr3	165466967	165467117	3:165466967-165467117	ENSG00000244128
chr3	165491323	165491473	3:165491323-165491473	-
chr3	165491627	165491777	3:165491627-165491777	-
chr3	165502505	165502655	3:165502505-165502655	-
chr3	165502867	165503017	3:165502867-165503017	-
chr3	165518487	165518637	3:165518487-165518637	-
chr3	165523927	165524077	3:165523927-165524077	-
chr3	165530483	165530633	3:165530483-165530633	-
chr3	165537939	165538089	3:165537939-165538089	-
chr3	165617270	165617420	3:165617270-165617420	-
chr3	165624907	165625057	3:165624907-165625057	-
chr3	165642465	165642615	3:165642465-165642615	-
chr3	165643167	165643317	3:165643167-165643317	ENSG00000090402,ENSG00000239205,ENSG00000274149,ENSG00000251759,ENSG00000224962,ENSG00000240458,ENSG00000239227
chr3	165643587	165643737	3:165643587-165643737	-
chr3	165653567	165653717	3:165653567-165653717	-
chr3	165669667	165669817	3:165669667-165669817	ENSG00000239205
chr3	165670087	165670237	3:165670087-165670237	-
chr3	165684327	165684477	3:165684327-165684477	-
chr3	165684867	165685017	3:165684867-165685017	-
chr3	165696714	165696864	3:165696714-165696864	-
chr3	165725447	165725597	3:165725447-165725597	-
chr3	165749964	165750114	3:165749964-165750114	-
chr3	165753647	165753797	3:165753647-165753797	-
chr3	165754767	165754917	3:165754767-165754917	-
chr3	165770927	165771077	3:165770927-165771077	-
chr3	165778587	165778737	3:165778587-165778737	-
chr3	165801047	165801197	3:165801047-165801197	-
chr3	165801847	165801997	3:165801847-165801997	-
chr3	165805207	165805357	3:165805207-165805357	-
chr3	165806127	165806277	3:165806127-165806277	-
chr3	165835627	165835777	3:165835627-165835777	ENSG00000114200
chr3	165837367	165837517	3:165837367-165837517	ENSG00000114200
chr3	165839747	165839897	3:165839747-165839897	ENSG00000114200
chr3	165852827	165852977	3:165852827-165852977	-
chr3	165854907	165855057	3:165854907-165855057	-
chr3	165855647	165855797	3:165855647-165855797	-
chr3	165884267	165884417	3:165884267-165884417	-
chr3	165884627	165884777	3:165884627-165884777	-
chr3	165886060	165886210	3:165886060-165886210	-
chr3	165896027	165896177	3:165896027-165896177	-
chr3	165904007	165904157	3:165904007-165904157	-
chr3	165908087	165908237	3:165908087-165908237	-
chr3	165919367	165919517	3:165919367-165919517	-
chr3	165939280	165939430	3:165939280-165939430	-
chr3	165983407	165983557	3:165983407-165983557	-
chr3	166011307	166011457	3:166011307-166011457	-
chr3	166013187	166013337	3:166013187-166013337	ENSG00000240458
chr3	166017987	166018137	3:166017987-166018137	-
chr3	166023138	166023288	3:166023138-166023288	-
chr3	166067327	166067477	3:166067327-166067477	-
chr3	166100842	166100992	3:166100842-166100992	-
chr3	166123627	166123777	3:166123627-166123777	ENSG00000242178,ENSG00000240084,ENSG00000240824,ENSG00000242456
chr3	166125310	166125460	3:166125310-166125460	-
chr3	166135247	166135397	3:166135247-166135397	ENSG00000242178,ENSG00000240084,ENSG00000240824,ENSG00000242456
chr3	166177267	166177417	3:166177267-166177417	ENSG00000242178,ENSG00000240084,ENSG00000240824,ENSG00000242456,ENSG00000242326
chr3	166186207	166186357	3:166186207-166186357	ENSG00000242178,ENSG00000240084,ENSG00000240824,ENSG00000242456,ENSG00000242326
chr3	166186647	166186797	3:166186647-166186797	ENSG00000242178,ENSG00000240084,ENSG00000240824,ENSG00000242456,ENSG00000242326
chr3	166187367	166187517	3:166187367-166187517	ENSG00000242178,ENSG00000240084,ENSG00000240824,ENSG00000242456,ENSG00000242326
chr3	166190527	166190677	3:166190527-166190677	ENSG00000242178,ENSG00000240084,ENSG00000240824,ENSG00000242456,ENSG00000242326,ENSG00000274149,ENSG00000251759,ENSG00000224962,ENSG00000240458,ENSG00000239227
chr3	166223267	166223417	3:166223267-166223417	-
chr3	166234463	166234613	3:166234463-166234613	-
chr3	166234613	166234763	3:166234613-166234763	-
chr3	166274387	166274537	3:166274387-166274537	-
chr3	166275127	166275277	3:166275127-166275277	ENSG00000244429
chr3	166283987	166284137	3:166283987-166284137	ENSG00000244429,ENSG00000274149,ENSG00000251759,ENSG00000240458,ENSG00000239227
chr3	166285127	166285277	3:166285127-166285277	ENSG00000244429
chr3	166289147	166289297	3:166289147-166289297	ENSG00000244429
chr3	166304667	166304817	3:166304667-166304817	ENSG00000244429
chr3	166359581	166359731	3:166359581-166359731	-
chr3	166368067	166368217	3:166368067-166368217	-
chr3	166371123	166371273	3:166371123-166371273	-
chr3	166388487	166388637	3:166388487-166388637	-
chr3	166400499	166400649	3:166400499-166400649	-
chr3	166435858	166436008	3:166435858-166436008	-
chr3	166446067	166446217	3:166446067-166446217	-
chr3	166446427	166446577	3:166446427-166446577	-
chr3	166447087	166447237	3:166447087-166447237	-
chr3	166455907	166456057	3:166455907-166456057	-
chr3	166456427	166456577	3:166456427-166456577	-
chr3	166470090	166470240	3:166470090-166470240	-
chr3	166527467	166527617	3:166527467-166527617	-
chr3	166529207	166529357	3:166529207-166529357	-
chr3	166554207	166554357	3:166554207-166554357	ENSG00000244321,ENSG00000274149
chr3	166560724	166560874	3:166560724-166560874	ENSG00000244321,ENSG00000274149
chr3	166570245	166570395	3:166570245-166570395	ENSG00000244321,ENSG00000274149
chr3	166582376	166582526	3:166582376-166582526	ENSG00000244321,ENSG00000274149
chr3	166634282	166634432	3:166634282-166634432	ENSG00000274149,ENSG00000251759
chr3	166634448	166634598	3:166634448-166634598	ENSG00000274149,ENSG00000251759,ENSG00000224962
chr3	166812622	166812772	3:166812622-166812772	ENSG00000231516
chr3	166812847	166812997	3:166812847-166812997	ENSG00000231516
chr3	166813087	166813237	3:166813087-166813237	ENSG00000231516,ENSG00000239227
chr3	166837667	166837817	3:166837667-166837817	ENSG00000240033,ENSG00000239227
chr3	166898027	166898177	3:166898027-166898177	ENSG00000239227
chr3	166901307	166901457	3:166901307-166901457	ENSG00000239227
chr3	166924958	166925108	3:166924958-166925108	-
chr3	166925567	166925717	3:166925567-166925717	ENSG00000239227
chr3	166955647	166955797	3:166955647-166955797	-
chr3	166985147	166985297	3:166985147-166985297	ENSG00000239227
chr3	167022167	167022317	3:167022167-167022317	-
chr3	167032387	167032537	3:167032387-167032537	ENSG00000251759,ENSG00000224962,ENSG00000240458,ENSG00000239227,ENSG00000220343
chr3	167053897	167054047	3:167053897-167054047	ENSG00000220343
chr3	167054367	167054517	3:167054367-167054517	ENSG00000220343
chr3	167078367	167078517	3:167078367-167078517	ENSG00000220343
chr3	167084416	167084566	3:167084416-167084566	ENSG00000220343
chr3	167084727	167084877	3:167084727-167084877	ENSG00000220343
chr3	167091307	167091457	3:167091307-167091457	ENSG00000220343
chr3	167096107	167096257	3:167096107-167096257	ENSG00000220343
chr3	167109838	167109988	3:167109838-167109988	-
chr3	167111027	167111177	3:167111027-167111177	ENSG00000274149,ENSG00000251759,ENSG00000224962,ENSG00000240458,ENSG00000239227,ENSG00000220343
chr3	167125727	167125877	3:167125727-167125877	-
chr3	167149317	167149467	3:167149317-167149467	-
chr3	167199307	167199457	3:167199307-167199457	-
chr3	167228247	167228397	3:167228247-167228397	-
chr3	167302687	167302837	3:167302687-167302837	-
chr3	167304207	167304357	3:167304207-167304357	-
chr3	167350367	167350517	3:167350367-167350517	-
chr3	167380287	167380437	3:167380287-167380437	ENSG00000169064,ENSG00000241669,ENSG00000114204
chr3	167384379	167384529	3:167384379-167384529	-
chr3	167394113	167394263	3:167394113-167394263	ENSG00000241669
chr3	167406967	167407117	3:167406967-167407117	ENSG00000169064,ENSG00000241669,ENSG00000114204
chr3	167434927	167435077	3:167434927-167435077	ENSG00000114204
chr3	167483288	167483438	3:167483288-167483438	ENSG00000114204
chr3	167493408	167493558	3:167493408-167493558	ENSG00000114204
chr3	167494631	167494781	3:167494631-167494781	ENSG00000114204
chr3	167495452	167495602	3:167495452-167495602	-
chr3	167521034	167521184	3:167521034-167521184	-
chr3	167653887	167654037	3:167653887-167654037	ENSG00000174776
chr3	167663127	167663277	3:167663127-167663277	ENSG00000174776
chr3	167666387	167666537	3:167666387-167666537	ENSG00000174776
chr3	167675987	167676137	3:167675987-167676137	-
chr3	167684527	167684677	3:167684527-167684677	ENSG00000174776,ENSG00000241120
chr3	167705967	167706117	3:167705967-167706117	ENSG00000241120
chr3	167728307	167728457	3:167728307-167728457	ENSG00000114209
chr3	167728676	167728826	3:167728676-167728826	-
chr3	167729747	167729897	3:167729747-167729897	ENSG00000114209
chr3	167732787	167732937	3:167732787-167732937	-
chr3	167734107	167734257	3:167734107-167734257	ENSG00000114209
chr3	167734587	167734737	3:167734587-167734737	ENSG00000114209,ENSG00000241120,ENSG00000163536
chr3	167734927	167735077	3:167734927-167735077	ENSG00000114204,ENSG00000174776,ENSG00000114209,ENSG00000241120,ENSG00000163536,ENSG00000287319
chr3	167735587	167735737	3:167735587-167735737	ENSG00000114209,ENSG00000241120,ENSG00000163536,ENSG00000287319
chr3	167741107	167741257	3:167741107-167741257	ENSG00000163536
chr3	167750427	167750577	3:167750427-167750577	-
chr3	167813133	167813283	3:167813133-167813283	ENSG00000287319
chr3	167813283	167813433	3:167813283-167813433	ENSG00000287319
chr3	167837567	167837717	3:167837567-167837717	-
chr3	167861807	167861957	3:167861807-167861957	ENSG00000244227
chr3	167862247	167862397	3:167862247-167862397	ENSG00000244227
chr3	167864607	167864757	3:167864607-167864757	ENSG00000244227
chr3	167873057	167873207	3:167873057-167873207	-
chr3	167874667	167874817	3:167874667-167874817	ENSG00000244227,ENSG00000244706
chr3	167875107	167875257	3:167875107-167875257	-
chr3	167876647	167876797	3:167876647-167876797	ENSG00000287319,ENSG00000244227,ENSG00000244706,ENSG00000239238
chr3	167882187	167882337	3:167882187-167882337	ENSG00000239238
chr3	167886807	167886957	3:167886807-167886957	ENSG00000239238
chr3	167887227	167887377	3:167887227-167887377	ENSG00000244227,ENSG00000239238
chr3	167889267	167889417	3:167889267-167889417	ENSG00000239238
chr3	167913347	167913497	3:167913347-167913497	ENSG00000244227
chr3	167918248	167918398	3:167918248-167918398	ENSG00000244227
chr3	167928127	167928277	3:167928127-167928277	ENSG00000244227,ENSG00000244706
chr3	167930007	167930157	3:167930007-167930157	ENSG00000244706
chr3	167940407	167940557	3:167940407-167940557	-
chr3	167940847	167940997	3:167940847-167940997	-
chr3	167941367	167941517	3:167941367-167941517	ENSG00000244227,ENSG00000244706,ENSG00000242036,ENSG00000241203
chr3	167941687	167941837	3:167941687-167941837	ENSG00000114204,ENSG00000287319,ENSG00000244227,ENSG00000244706,ENSG00000242036,ENSG00000241203,ENSG00000207717,ENSG00000226765,ENSG00000272797,ENSG00000273177
chr3	167942607	167942757	3:167942607-167942757	-
chr3	167958287	167958437	3:167958287-167958437	ENSG00000244706,ENSG00000242036,ENSG00000241203
chr3	167958767	167958917	3:167958767-167958917	ENSG00000242036,ENSG00000241203
chr3	167976716	167976866	3:167976716-167976866	-
chr3	167976866	167977016	3:167976866-167977016	-
chr3	168002902	168003052	3:168002902-168003052	-
chr3	168003147	168003297	3:168003147-168003297	-
chr3	168024727	168024877	3:168024727-168024877	ENSG00000207717,ENSG00000226765
chr3	168025207	168025357	3:168025207-168025357	-
chr3	168025969	168026119	3:168025969-168026119	-
chr3	168026562	168026712	3:168026562-168026712	-
chr3	168026887	168027037	3:168026887-168027037	-
chr3	168034287	168034437	3:168034287-168034437	-
chr3	168040727	168040877	3:168040727-168040877	ENSG00000173905
chr3	168047327	168047477	3:168047327-168047477	ENSG00000173905
chr3	168051627	168051777	3:168051627-168051777	-
chr3	168061730	168061880	3:168061730-168061880	-
chr3	168071627	168071777	3:168071627-168071777	-
chr3	168073967	168074117	3:168073967-168074117	-
chr3	168081507	168081657	3:168081507-168081657	-
chr3	168081989	168082139	3:168081989-168082139	-
chr3	168082167	168082317	3:168082167-168082317	-
chr3	168088487	168088637	3:168088487-168088637	-
chr3	168094827	168094977	3:168094827-168094977	ENSG00000173905,ENSG00000286994
chr3	168095927	168096077	3:168095927-168096077	ENSG00000173905,ENSG00000286994,ENSG00000207717,ENSG00000226765,ENSG00000272797,ENSG00000273177
chr3	168096447	168096597	3:168096447-168096597	ENSG00000173905,ENSG00000286994
chr3	168101227	168101377	3:168101227-168101377	-
chr3	168116387	168116537	3:168116387-168116537	-
chr3	168117247	168117397	3:168117247-168117397	-
chr3	168118047	168118197	3:168118047-168118197	-
chr3	168162227	168162377	3:168162227-168162377	-
chr3	168165747	168165897	3:168165747-168165897	-
chr3	168168887	168169037	3:168168887-168169037	-
chr3	168197256	168197406	3:168197256-168197406	-
chr3	168211467	168211617	3:168211467-168211617	-
chr3	168212767	168212917	3:168212767-168212917	-
chr3	168214027	168214177	3:168214027-168214177	-
chr3	168248767	168248917	3:168248767-168248917	ENSG00000206120
chr3	168249207	168249357	3:168249207-168249357	ENSG00000206120
chr3	168249687	168249837	3:168249687-168249837	ENSG00000206120,ENSG00000241882
chr3	168249907	168250057	3:168249907-168250057	ENSG00000206120,ENSG00000241882
chr3	168250547	168250697	3:168250547-168250697	ENSG00000206120
chr3	168253347	168253497	3:168253347-168253497	ENSG00000206120
chr3	168272507	168272657	3:168272507-168272657	ENSG00000241882
chr3	168289147	168289297	3:168289147-168289297	ENSG00000241882
chr3	168327947	168328097	3:168327947-168328097	-
chr3	168336447	168336597	3:168336447-168336597	-
chr3	168339387	168339537	3:168339387-168339537	-
chr3	168340627	168340777	3:168340627-168340777	-
chr3	168341607	168341757	3:168341607-168341757	ENSG00000241882,ENSG00000207717
chr3	168342147	168342297	3:168342147-168342297	-
chr3	168342387	168342537	3:168342387-168342537	-
chr3	168398747	168398897	3:168398747-168398897	-
chr3	168424447	168424597	3:168424447-168424597	-
chr3	168426327	168426477	3:168426327-168426477	-
chr3	168467447	168467597	3:168467447-168467597	ENSG00000222357
chr3	168470507	168470657	3:168470507-168470657	ENSG00000222357
chr3	168511527	168511677	3:168511527-168511677	ENSG00000207717
chr3	168516536	168516686	3:168516536-168516686	-
chr3	168540067	168540217	3:168540067-168540217	ENSG00000207717
chr3	168570867	168571017	3:168570867-168571017	ENSG00000207717
chr3	168584121	168584271	3:168584121-168584271	ENSG00000207717
chr3	168617787	168617937	3:168617787-168617937	-
chr3	168620987	168621137	3:168620987-168621137	ENSG00000207717,ENSG00000226765
chr3	168622947	168623097	3:168622947-168623097	ENSG00000207717,ENSG00000226765
chr3	168647728	168647878	3:168647728-168647878	ENSG00000226765
chr3	168712642	168712792	3:168712642-168712792	-
chr3	168801967	168802117	3:168801967-168802117	ENSG00000206120
chr3	168806537	168806687	3:168806537-168806687	-
chr3	168807007	168807157	3:168807007-168807157	ENSG00000206120
chr3	168807407	168807557	3:168807407-168807557	-
chr3	168844608	168844758	3:168844608-168844758	-
chr3	168847387	168847537	3:168847387-168847537	ENSG00000231688
chr3	168865047	168865197	3:168865047-168865197	ENSG00000231688,ENSG00000272797,ENSG00000273177
chr3	168878508	168878658	3:168878508-168878658	-
chr3	168878767	168878917	3:168878767-168878917	ENSG00000231688,ENSG00000242268,ENSG00000272797,ENSG00000273177
chr3	168884447	168884597	3:168884447-168884597	ENSG00000231688,ENSG00000242268,ENSG00000272797,ENSG00000273177
chr3	168900227	168900377	3:168900227-168900377	ENSG00000242268,ENSG00000272797,ENSG00000273177
chr3	168919306	168919456	3:168919306-168919456	ENSG00000242268,ENSG00000272797,ENSG00000273177
chr3	168952587	168952737	3:168952587-168952737	ENSG00000272797,ENSG00000273177
chr3	168968689	168968839	3:168968689-168968839	-
chr3	168990287	168990437	3:168990287-168990437	ENSG00000241383
chr3	168991755	168991905	3:168991755-168991905	ENSG00000241383
chr3	168991905	168992055	3:168991905-168992055	ENSG00000241383
chr3	168996747	168996897	3:168996747-168996897	ENSG00000241383
chr3	169026655	169026805	3:169026655-169026805	-
chr3	169026805	169026947	3:169026805-169026947	-
chr3	169026947	169027097	3:169026947-169027097	-
chr3	169034564	169034714	3:169034564-169034714	-
chr3	169041807	169041957	3:169041807-169041957	ENSG00000272797,ENSG00000273177,ENSG00000241383
chr3	169041967	169042117	3:169041967-169042117	ENSG00000241383
chr3	169044447	169044597	3:169044447-169044597	-
chr3	169044867	169045017	3:169044867-169045017	-
chr3	169060204	169060354	3:169060204-169060354	-
chr3	169071187	169071337	3:169071187-169071337	-
chr3	169085947	169086097	3:169085947-169086097	ENSG00000226765,ENSG00000272797,ENSG00000273177,ENSG00000241383,ENSG00000241479,ENSG00000242795,ENSG00000244381,ENSG00000206777
chr3	169091327	169091477	3:169091327-169091477	-
chr3	169104667	169104817	3:169104667-169104817	-
chr3	169105127	169105277	3:169105127-169105277	-
chr3	169112267	169112417	3:169112267-169112417	-
chr3	169112727	169112877	3:169112727-169112877	-
chr3	169133287	169133437	3:169133287-169133437	ENSG00000085276
chr3	169146447	169146597	3:169146447-169146597	ENSG00000085276
chr3	169147327	169147477	3:169147327-169147477	ENSG00000085276
chr3	169147567	169147717	3:169147567-169147717	ENSG00000085276
chr3	169148229	169148379	3:169148229-169148379	-
chr3	169148447	169148597	3:169148447-169148597	-
chr3	169148722	169148872	3:169148722-169148872	-
chr3	169149427	169149577	3:169149427-169149577	ENSG00000085276
chr3	169152437	169152587	3:169152437-169152587	-
chr3	169189657	169189807	3:169189657-169189807	-
chr3	169201647	169201797	3:169201647-169201797	-
chr3	169201887	169202037	3:169201887-169202037	-
chr3	169218467	169218617	3:169218467-169218617	ENSG00000242795
chr3	169233007	169233157	3:169233007-169233157	-
chr3	169241707	169241857	3:169241707-169241857	-
chr3	169241987	169242137	3:169241987-169242137	-
chr3	169242367	169242517	3:169242367-169242517	-
chr3	169243227	169243377	3:169243227-169243377	-
chr3	169264847	169264997	3:169264847-169264997	ENSG00000085276
chr3	169273757	169273907	3:169273757-169273907	-
chr3	169303487	169303637	3:169303487-169303637	-
chr3	169303960	169304110	3:169303960-169304110	-
chr3	169344604	169344754	3:169344604-169344754	-
chr3	169362366	169362516	3:169362366-169362516	-
chr3	169390379	169390529	3:169390379-169390529	-
chr3	169391327	169391477	3:169391327-169391477	-
chr3	169391747	169391897	3:169391747-169391897	-
chr3	169431000	169431150	3:169431000-169431150	ENSG00000241479
chr3	169431150	169431300	3:169431150-169431300	ENSG00000241479
chr3	169454725	169454875	3:169454725-169454875	ENSG00000241479
chr3	169454947	169455097	3:169454947-169455097	ENSG00000241479,ENSG00000213178
chr3	169479107	169479257	3:169479107-169479257	ENSG00000213178
chr3	169516014	169516164	3:169516014-169516164	-
chr3	169526387	169526537	3:169526387-169526537	-
chr3	169555984	169556134	3:169555984-169556134	-
chr3	169575427	169575577	3:169575427-169575577	ENSG00000242795
chr3	169660152	169660302	3:169660152-169660302	-
chr3	169661087	169661237	3:169661087-169661237	ENSG00000085276,ENSG00000242795
chr3	169661547	169661697	3:169661547-169661697	ENSG00000085276
chr3	169661887	169662037	3:169661887-169662037	-
chr3	169662347	169662497	3:169662347-169662497	ENSG00000085276,ENSG00000242795
chr3	169662607	169662757	3:169662607-169662757	ENSG00000085276,ENSG00000242795
chr3	169663327	169663477	3:169663327-169663477	-
chr3	169664127	169664277	3:169664127-169664277	-
chr3	169666416	169666566	3:169666416-169666566	-
chr3	169666566	169666716	3:169666566-169666716	-
chr3	169666760	169666910	3:169666760-169666910	-
chr3	169667027	169667177	3:169667027-169667177	-
chr3	169668427	169668577	3:169668427-169668577	ENSG00000085276
chr3	169669207	169669357	3:169669207-169669357	ENSG00000085276,ENSG00000242795,ENSG00000244381
chr3	169744728	169744878	3:169744728-169744878	ENSG00000206777
chr3	169760627	169760777	3:169760627-169760777	ENSG00000270141,ENSG00000277925,ENSG00000184378,ENSG00000269889
chr3	169763027	169763177	3:169763027-169763177	ENSG00000244381,ENSG00000206777,ENSG00000270141,ENSG00000277925,ENSG00000184378,ENSG00000269889,ENSG00000085274,ENSG00000269984,ENSG00000270135,ENSG00000270096
chr3	169764587	169764737	3:169764587-169764737	-
chr3	169765047	169765197	3:169765047-169765197	ENSG00000270141,ENSG00000277925,ENSG00000184378,ENSG00000269889,ENSG00000085274
chr3	169769507	169769657	3:169769507-169769657	ENSG00000270141,ENSG00000277925,ENSG00000184378,ENSG00000269889,ENSG00000085274
chr3	169769807	169769957	3:169769807-169769957	ENSG00000270141,ENSG00000277925,ENSG00000184378,ENSG00000269889,ENSG00000085274
chr3	169771907	169772057	3:169771907-169772057	ENSG00000270141,ENSG00000277925,ENSG00000184378,ENSG00000269889,ENSG00000085274,ENSG00000269984,ENSG00000270135,ENSG00000270096
chr3	169772127	169772277	3:169772127-169772277	ENSG00000270141,ENSG00000277925,ENSG00000184378,ENSG00000269889,ENSG00000085274,ENSG00000269984,ENSG00000270135,ENSG00000270096
chr3	169772687	169772837	3:169772687-169772837	ENSG00000270141,ENSG00000277925,ENSG00000184378,ENSG00000269889,ENSG00000085274,ENSG00000269984,ENSG00000270135,ENSG00000270096
chr3	169773027	169773177	3:169773027-169773177	ENSG00000270141,ENSG00000277925,ENSG00000184378,ENSG00000269889,ENSG00000085274,ENSG00000269984,ENSG00000270135,ENSG00000270096
chr3	169773307	169773457	3:169773307-169773457	ENSG00000244381,ENSG00000206777,ENSG00000270141,ENSG00000277925,ENSG00000184378,ENSG00000269889,ENSG00000085274,ENSG00000269984,ENSG00000171757,ENSG00000270135,ENSG00000270096
chr3	169773607	169773757	3:169773607-169773757	ENSG00000270141,ENSG00000277925,ENSG00000184378,ENSG00000269889,ENSG00000085274,ENSG00000269984,ENSG00000270135,ENSG00000270096
chr3	169774301	169774451	3:169774301-169774451	-
chr3	169811667	169811817	3:169811667-169811817	ENSG00000171757,ENSG00000270135,ENSG00000270096,ENSG00000188306
chr3	169812447	169812597	3:169812447-169812597	ENSG00000171757,ENSG00000270135,ENSG00000270096,ENSG00000188306
chr3	169812947	169813097	3:169812947-169813097	ENSG00000171757,ENSG00000270135,ENSG00000270096,ENSG00000188306
chr3	169813867	169814017	3:169813867-169814017	ENSG00000171757
chr3	169818136	169818286	3:169818136-169818286	ENSG00000188306
chr3	169818447	169818597	3:169818447-169818597	ENSG00000171757,ENSG00000188306
chr3	169846967	169847117	3:169846967-169847117	-
chr3	169863242	169863392	3:169863242-169863392	ENSG00000114248
chr3	169863527	169863677	3:169863527-169863677	ENSG00000114248
chr3	169901707	169901857	3:169901707-169901857	ENSG00000240128
chr3	169914387	169914537	3:169914387-169914537	ENSG00000240128,ENSG00000187033,ENSG00000244039
chr3	169923832	169923982	3:169923832-169923982	ENSG00000187033,ENSG00000244039
chr3	169945487	169945637	3:169945487-169945637	ENSG00000244039,ENSG00000244193
chr3	169952178	169952328	3:169952178-169952328	ENSG00000244193
chr3	169966687	169966837	3:169966687-169966837	ENSG00000114248,ENSG00000240128,ENSG00000244039,ENSG00000239219,ENSG00000244193,ENSG00000008952,ENSG00000240373
chr3	169967027	169967177	3:169967027-169967177	ENSG00000244039,ENSG00000239219,ENSG00000008952
chr3	169967467	169967617	3:169967467-169967617	ENSG00000244039,ENSG00000239219,ENSG00000244193,ENSG00000008952
chr3	169979747	169979897	3:169979747-169979897	-
chr3	169980207	169980357	3:169980207-169980357	ENSG00000244039,ENSG00000008952,ENSG00000240373
chr3	169998807	169998957	3:169998807-169998957	ENSG00000244039,ENSG00000240373
chr3	170007127	170007277	3:170007127-170007277	-
chr3	170037867	170038017	3:170037867-170038017	ENSG00000173890
chr3	170038307	170038457	3:170038307-170038457	ENSG00000173890
chr3	170038527	170038677	3:170038527-170038677	ENSG00000173890
chr3	170038967	170039117	3:170038967-170039117	ENSG00000173890
chr3	170040667	170040817	3:170040667-170040817	ENSG00000173890
chr3	170054327	170054477	3:170054327-170054477	ENSG00000173890,ENSG00000201342,ENSG00000242583
chr3	170055347	170055497	3:170055347-170055497	ENSG00000173890,ENSG00000201342,ENSG00000242583
chr3	170076867	170077017	3:170076867-170077017	ENSG00000173890,ENSG00000201342,ENSG00000242583
chr3	170117287	170117437	3:170117287-170117437	-
chr3	170128627	170128777	3:170128627-170128777	-
chr3	170129227	170129377	3:170129227-170129377	-
chr3	170130727	170130877	3:170130727-170130877	-
chr3	170144427	170144577	3:170144427-170144577	ENSG00000199536
chr3	170151694	170151844	3:170151694-170151844	ENSG00000199536
chr3	170162734	170162884	3:170162734-170162884	-
chr3	170171733	170171883	3:170171733-170171883	-
chr3	170179597	170179747	3:170179597-170179747	-
chr3	170179791	170179941	3:170179791-170179941	-
chr3	170180387	170180537	3:170180387-170180537	ENSG00000173889
chr3	170181007	170181157	3:170181007-170181157	ENSG00000173889
chr3	170181667	170181817	3:170181667-170181817	ENSG00000173889,ENSG00000199536
chr3	170189247	170189397	3:170189247-170189397	ENSG00000173889
chr3	170189967	170190117	3:170189967-170190117	-
chr3	170205247	170205397	3:170205247-170205397	-
chr3	170220967	170221117	3:170220967-170221117	ENSG00000163558
chr3	170222287	170222437	3:170222287-170222437	ENSG00000173889,ENSG00000199536,ENSG00000163558,ENSG00000200118
chr3	170222787	170222937	3:170222787-170222937	ENSG00000163558
chr3	170223267	170223417	3:170223267-170223417	ENSG00000163558
chr3	170228127	170228277	3:170228127-170228277	-
chr3	170233547	170233697	3:170233547-170233697	ENSG00000163558,ENSG00000200118
chr3	170258267	170258417	3:170258267-170258417	-
chr3	170258587	170258737	3:170258587-170258737	ENSG00000200118
chr3	170262467	170262617	3:170262467-170262617	-
chr3	170262747	170262897	3:170262747-170262897	-
chr3	170274487	170274637	3:170274487-170274637	-
chr3	170274727	170274877	3:170274727-170274877	-
chr3	170277678	170277828	3:170277678-170277828	-
chr3	170277987	170278137	3:170277987-170278137	ENSG00000163558
chr3	170308027	170308177	3:170308027-170308177	ENSG00000163558,ENSG00000200118,ENSG00000239628,ENSG00000242578
chr3	170309067	170309217	3:170309067-170309217	-
chr3	170310267	170310417	3:170310267-170310417	ENSG00000239628,ENSG00000242578
chr3	170355927	170356077	3:170355927-170356077	ENSG00000239628,ENSG00000136603
chr3	170356367	170356517	3:170356367-170356517	ENSG00000239628,ENSG00000136603
chr3	170356707	170356857	3:170356707-170356857	ENSG00000239628,ENSG00000136603
chr3	170357227	170357377	3:170357227-170357377	ENSG00000239628,ENSG00000136603
chr3	170357567	170357717	3:170357567-170357717	ENSG00000239628,ENSG00000136603
chr3	170358247	170358397	3:170358247-170358397	ENSG00000239628,ENSG00000136603
chr3	170359087	170359237	3:170359087-170359237	-
chr3	170361007	170361157	3:170361007-170361157	-
chr3	170383687	170383837	3:170383687-170383837	-
chr3	170388067	170388217	3:170388067-170388217	-
chr3	170408067	170408217	3:170408067-170408217	ENSG00000242578
chr3	170410567	170410717	3:170410567-170410717	ENSG00000242578,ENSG00000013297,ENSG00000285218
chr3	170414267	170414417	3:170414267-170414417	ENSG00000242578,ENSG00000013297,ENSG00000285218,ENSG00000283474
chr3	170418687	170418837	3:170418687-170418837	ENSG00000242578,ENSG00000013297,ENSG00000285218,ENSG00000283474
chr3	170419187	170419337	3:170419187-170419337	ENSG00000242578,ENSG00000013297,ENSG00000285218,ENSG00000283474
chr3	170419847	170419997	3:170419847-170419997	ENSG00000242578,ENSG00000013297,ENSG00000285218,ENSG00000283474
chr3	170420387	170420537	3:170420387-170420537	ENSG00000013297,ENSG00000285218,ENSG00000283474
chr3	170421327	170421477	3:170421327-170421477	ENSG00000013297,ENSG00000285218,ENSG00000283474
chr3	170425014	170425164	3:170425014-170425164	ENSG00000013297,ENSG00000283474
chr3	170429207	170429357	3:170429207-170429357	ENSG00000013297,ENSG00000285218,ENSG00000283474
chr3	170440467	170440617	3:170440467-170440617	ENSG00000013297,ENSG00000285051
chr3	170443047	170443197	3:170443047-170443197	ENSG00000285051
chr3	170469247	170469397	3:170469247-170469397	ENSG00000285051
chr3	170470807	170470957	3:170470807-170470957	ENSG00000285051
chr3	170475187	170475337	3:170475187-170475337	ENSG00000285051
chr3	170488946	170489096	3:170488946-170489096	ENSG00000241416
chr3	170493146	170493296	3:170493146-170493296	ENSG00000241416
chr3	170493766	170493916	3:170493766-170493916	ENSG00000241416
chr3	170494866	170495016	3:170494866-170495016	ENSG00000241416
chr3	170499706	170499856	3:170499706-170499856	ENSG00000241416
chr3	170506666	170506816	3:170506666-170506816	ENSG00000241416
chr3	170517366	170517516	3:170517366-170517516	-
chr3	170521226	170521376	3:170521226-170521376	-
chr3	170522286	170522436	3:170522286-170522436	ENSG00000241416
chr3	170523386	170523536	3:170523386-170523536	-
chr3	170523698	170523848	3:170523698-170523848	-
chr3	170524146	170524296	3:170524146-170524296	-
chr3	170542846	170542996	3:170542846-170542996	-
chr3	170554286	170554436	3:170554286-170554436	-
chr3	170560426	170560576	3:170560426-170560576	-
chr3	170560836	170560986	3:170560836-170560986	-
chr3	170564106	170564256	3:170564106-170564256	-
chr3	170564836	170564986	3:170564836-170564986	-
chr3	170564986	170565136	3:170564986-170565136	-
chr3	170565239	170565389	3:170565239-170565389	-
chr3	170565666	170565816	3:170565666-170565816	-
chr3	170572966	170573116	3:170572966-170573116	ENSG00000013293
chr3	170573786	170573936	3:170573786-170573936	-
chr3	170574335	170574485	3:170574335-170574485	-
chr3	170574485	170574635	3:170574485-170574635	-
chr3	170574686	170574836	3:170574686-170574836	-
chr3	170584646	170584796	3:170584646-170584796	ENSG00000013293
chr3	170585136	170585286	3:170585136-170585286	ENSG00000013293
chr3	170585443	170585593	3:170585443-170585593	ENSG00000013293
chr3	170585946	170586096	3:170585946-170586096	ENSG00000013293
chr3	170598046	170598196	3:170598046-170598196	-
chr3	170602666	170602816	3:170602666-170602816	-
chr3	170603886	170604036	3:170603886-170604036	-
chr3	170614226	170614376	3:170614226-170614376	-
chr3	170614746	170614896	3:170614746-170614896	ENSG00000013293,ENSG00000213174,ENSG00000244738
chr3	170621386	170621536	3:170621386-170621536	-
chr3	170622866	170623016	3:170622866-170623016	ENSG00000242795,ENSG00000244381,ENSG00000285051,ENSG00000013293,ENSG00000213174,ENSG00000244738,ENSG00000163584
chr3	170623646	170623796	3:170623646-170623796	-
chr3	170641226	170641376	3:170641226-170641376	ENSG00000213174,ENSG00000244738
chr3	170641786	170641936	3:170641786-170641936	ENSG00000213174
chr3	170689666	170689816	3:170689666-170689816	ENSG00000213174,ENSG00000244738
chr3	170690486	170690636	3:170690486-170690636	-
chr3	170692815	170692965	3:170692815-170692965	-
chr3	170699377	170699527	3:170699377-170699527	-
chr3	170703166	170703316	3:170703166-170703316	ENSG00000213174,ENSG00000244738
chr3	170709126	170709276	3:170709126-170709276	ENSG00000213174,ENSG00000244738
chr3	170714266	170714416	3:170714266-170714416	-
chr3	170714646	170714796	3:170714646-170714796	-
chr3	170717546	170717696	3:170717546-170717696	-
chr3	170724746	170724896	3:170724746-170724896	-
chr3	170725346	170725496	3:170725346-170725496	-
chr3	170725566	170725716	3:170725566-170725716	-
chr3	170726726	170726876	3:170726726-170726876	ENSG00000213174,ENSG00000244738,ENSG00000286695,ENSG00000239739
chr3	170727206	170727356	3:170727206-170727356	ENSG00000244738,ENSG00000286695,ENSG00000239739
chr3	170727805	170727955	3:170727805-170727955	-
chr3	170730186	170730336	3:170730186-170730336	ENSG00000286695
chr3	170730819	170730969	3:170730819-170730969	-
chr3	170731406	170731556	3:170731406-170731556	-
chr3	170733006	170733156	3:170733006-170733156	-
chr3	170734786	170734936	3:170734786-170734936	ENSG00000286695
chr3	170736041	170736191	3:170736041-170736191	ENSG00000239739
chr3	170741346	170741496	3:170741346-170741496	ENSG00000286695,ENSG00000239739
chr3	170741718	170741868	3:170741718-170741868	ENSG00000239739
chr3	170741926	170742076	3:170741926-170742076	ENSG00000239739
chr3	170742146	170742296	3:170742146-170742296	ENSG00000239739
chr3	170745226	170745376	3:170745226-170745376	ENSG00000239739
chr3	170745538	170745688	3:170745538-170745688	ENSG00000239739
chr3	170746286	170746436	3:170746286-170746436	ENSG00000239739
chr3	170749926	170750076	3:170749926-170750076	-
chr3	170750326	170750476	3:170750326-170750476	-
chr3	170750541	170750691	3:170750541-170750691	-
chr3	170751446	170751596	3:170751446-170751596	ENSG00000239739
chr3	170751686	170751836	3:170751686-170751836	ENSG00000239739
chr3	170752086	170752236	3:170752086-170752236	ENSG00000239739
chr3	170752666	170752816	3:170752666-170752816	-
chr3	170753406	170753556	3:170753406-170753556	-
chr3	170753786	170753936	3:170753786-170753936	-
chr3	170754166	170754316	3:170754166-170754316	-
chr3	170760226	170760376	3:170760226-170760376	-
chr3	170765546	170765696	3:170765546-170765696	-
chr3	170766446	170766596	3:170766446-170766596	-
chr3	170767706	170767856	3:170767706-170767856	-
chr3	170768566	170768716	3:170768566-170768716	-
chr3	170773546	170773696	3:170773546-170773696	-
chr3	170781146	170781296	3:170781146-170781296	-
chr3	170792646	170792796	3:170792646-170792796	-
chr3	170802726	170802876	3:170802726-170802876	ENSG00000244381,ENSG00000206777,ENSG00000242578,ENSG00000013297,ENSG00000285218,ENSG00000283474,ENSG00000285051,ENSG00000213174,ENSG00000244738,ENSG00000163584,ENSG00000240704
chr3	170804146	170804296	3:170804146-170804296	-
chr3	170809606	170809756	3:170809606-170809756	-
chr3	170810066	170810216	3:170810066-170810216	ENSG00000242578
chr3	170811586	170811736	3:170811586-170811736	-
chr3	170812086	170812236	3:170812086-170812236	ENSG00000242578,ENSG00000285218
chr3	170813146	170813296	3:170813146-170813296	-
chr3	170813346	170813496	3:170813346-170813496	-
chr3	170835466	170835616	3:170835466-170835616	-
chr3	170848446	170848596	3:170848446-170848596	-
chr3	170852446	170852596	3:170852446-170852596	ENSG00000163584
chr3	170864686	170864836	3:170864686-170864836	-
chr3	170865406	170865556	3:170865406-170865556	-
chr3	170867186	170867336	3:170867186-170867336	-
chr3	170867606	170867756	3:170867606-170867756	-
chr3	170870206	170870356	3:170870206-170870356	-
chr3	170905978	170906128	3:170905978-170906128	-
chr3	170907286	170907436	3:170907286-170907436	-
chr3	170907886	170908036	3:170907886-170908036	ENSG00000163577,ENSG00000286856
chr3	170908646	170908796	3:170908646-170908796	ENSG00000163584,ENSG00000163577,ENSG00000286856,ENSG00000240704
chr3	170909606	170909756	3:170909606-170909756	ENSG00000163584,ENSG00000163577,ENSG00000286856
chr3	170914786	170914936	3:170914786-170914936	ENSG00000163577,ENSG00000286856
chr3	170941666	170941816	3:170941666-170941816	ENSG00000240704
chr3	170961387	170961537	3:170961387-170961537	ENSG00000240704
chr3	170961666	170961816	3:170961666-170961816	ENSG00000240704
chr3	170978066	170978216	3:170978066-170978216	-
chr3	170993026	170993176	3:170993026-170993176	ENSG00000199488
chr3	170998086	170998236	3:170998086-170998236	ENSG00000199488
chr3	170999926	171000076	3:170999926-171000076	ENSG00000240704,ENSG00000199488,ENSG00000163581
chr3	171001566	171001716	3:171001566-171001716	-
chr3	171001986	171002136	3:171001986-171002136	ENSG00000199488,ENSG00000163581
chr3	171002366	171002516	3:171002366-171002516	ENSG00000199488,ENSG00000163581
chr3	171028446	171028596	3:171028446-171028596	ENSG00000163581
chr3	171029046	171029196	3:171029046-171029196	ENSG00000163581
chr3	171029604	171029754	3:171029604-171029754	-
chr3	171038464	171038614	3:171038464-171038614	-
chr3	171045566	171045716	3:171045566-171045716	ENSG00000240704,ENSG00000163581
chr3	171049966	171050116	3:171049966-171050116	-
chr3	171055126	171055276	3:171055126-171055276	-
chr3	171055466	171055616	3:171055466-171055616	-
chr3	171055746	171055896	3:171055746-171055896	-
chr3	171056666	171056816	3:171056666-171056816	-
chr3	171068766	171068916	3:171068766-171068916	ENSG00000154310
chr3	171088986	171089136	3:171088986-171089136	-
chr3	171089526	171089676	3:171089526-171089676	ENSG00000207963,ENSG00000154310
chr3	171089918	171090068	3:171089918-171090068	-
chr3	171092746	171092896	3:171092746-171092896	ENSG00000207963
chr3	171095205	171095355	3:171095205-171095355	-
chr3	171102066	171102216	3:171102066-171102216	ENSG00000207963
chr3	171125106	171125256	3:171125106-171125256	-
chr3	171129926	171130076	3:171129926-171130076	-
chr3	171133006	171133156	3:171133006-171133156	ENSG00000207963
chr3	171133446	171133596	3:171133446-171133596	-
chr3	171133926	171134076	3:171133926-171134076	-
chr3	171134286	171134436	3:171134286-171134436	-
chr3	171135666	171135816	3:171135666-171135816	ENSG00000207963
chr3	171166067	171166217	3:171166067-171166217	-
chr3	171168266	171168416	3:171168266-171168416	-
chr3	171173926	171174076	3:171173926-171174076	-
chr3	171182426	171182576	3:171182426-171182576	-
chr3	171183146	171183296	3:171183146-171183296	-
chr3	171187826	171187976	3:171187826-171187976	-
chr3	171192346	171192496	3:171192346-171192496	-
chr3	171199246	171199396	3:171199246-171199396	-
chr3	171200226	171200376	3:171200226-171200376	-
chr3	171200566	171200716	3:171200566-171200716	-
chr3	171225806	171225956	3:171225806-171225956	-
chr3	171228089	171228239	3:171228089-171228239	-
chr3	171228406	171228556	3:171228406-171228556	ENSG00000154310
chr3	171229286	171229436	3:171229286-171229436	-
chr3	171236446	171236596	3:171236446-171236596	-
chr3	171256566	171256716	3:171256566-171256716	-
chr3	171257866	171258016	3:171257866-171258016	-
chr3	171262546	171262696	3:171262546-171262696	-
chr3	171262826	171262976	3:171262826-171262976	-
chr3	171266546	171266696	3:171266546-171266696	-
chr3	171269706	171269856	3:171269706-171269856	-
chr3	171270286	171270436	3:171270286-171270436	-
chr3	171277606	171277756	3:171277606-171277756	-
chr3	171278146	171278296	3:171278146-171278296	-
chr3	171281746	171281896	3:171281746-171281896	-
chr3	171282166	171282316	3:171282166-171282316	-
chr3	171284446	171284596	3:171284446-171284596	ENSG00000207114,ENSG00000279673,ENSG00000240497,ENSG00000154310
chr3	171284806	171284956	3:171284806-171284956	-
chr3	171285286	171285436	3:171285286-171285436	-
chr3	171286986	171287136	3:171286986-171287136	-
chr3	171306786	171306936	3:171306786-171306936	-
chr3	171307246	171307396	3:171307246-171307396	-
chr3	171310146	171310296	3:171310146-171310296	-
chr3	171315986	171316136	3:171315986-171316136	-
chr3	171320806	171320956	3:171320806-171320956	-
chr3	171321092	171321242	3:171321092-171321242	-
chr3	171324066	171324216	3:171324066-171324216	-
chr3	171347086	171347236	3:171347086-171347236	-
chr3	171347486	171347636	3:171347486-171347636	-
chr3	171347766	171347916	3:171347766-171347916	-
chr3	171348106	171348256	3:171348106-171348256	-
chr3	171349426	171349576	3:171349426-171349576	-
chr3	171351746	171351896	3:171351746-171351896	-
chr3	171374386	171374536	3:171374386-171374536	-
chr3	171374846	171374996	3:171374846-171374996	-
chr3	171376166	171376316	3:171376166-171376316	-
chr3	171379530	171379680	3:171379530-171379680	-
chr3	171381346	171381496	3:171381346-171381496	-
chr3	171383406	171383556	3:171383406-171383556	-
chr3	171383686	171383836	3:171383686-171383836	-
chr3	171384157	171384307	3:171384157-171384307	-
chr3	171384646	171384796	3:171384646-171384796	-
chr3	171393246	171393396	3:171393246-171393396	-
chr3	171393506	171393656	3:171393506-171393656	-
chr3	171396126	171396276	3:171396126-171396276	-
chr3	171407846	171407996	3:171407846-171407996	-
chr3	171414526	171414676	3:171414526-171414676	-
chr3	171415246	171415396	3:171415246-171415396	-
chr3	171416226	171416376	3:171416226-171416376	-
chr3	171417926	171418076	3:171417926-171418076	ENSG00000207114,ENSG00000240497,ENSG00000222506
chr3	171420826	171420976	3:171420826-171420976	-
chr3	171421386	171421536	3:171421386-171421536	-
chr3	171440146	171440296	3:171440146-171440296	ENSG00000222506
chr3	171443346	171443496	3:171443346-171443496	ENSG00000222506
chr3	171445844	171445994	3:171445844-171445994	-
chr3	171445994	171446144	3:171445994-171446144	-
chr3	171447426	171447576	3:171447426-171447576	ENSG00000207114,ENSG00000279673,ENSG00000240497,ENSG00000222506
chr3	171453306	171453456	3:171453306-171453456	-
chr3	171457153	171457303	3:171457153-171457303	-
chr3	171457366	171457516	3:171457366-171457516	-
chr3	171457746	171457896	3:171457746-171457896	-
chr3	171457926	171458076	3:171457926-171458076	-
chr3	171458406	171458556	3:171458406-171458556	-
chr3	171458706	171458856	3:171458706-171458856	ENSG00000240497
chr3	171459186	171459336	3:171459186-171459336	ENSG00000279673,ENSG00000240497,ENSG00000154310
chr3	171459646	171459796	3:171459646-171459796	ENSG00000279673,ENSG00000240497,ENSG00000154310
chr3	171460406	171460556	3:171460406-171460556	ENSG00000207114,ENSG00000279673,ENSG00000240497,ENSG00000154310
chr3	171460726	171460876	3:171460726-171460876	ENSG00000279673,ENSG00000240497,ENSG00000154310
chr3	171470202	171470352	3:171470202-171470352	-
chr3	171491566	171491716	3:171491566-171491716	ENSG00000207114
chr3	171494666	171494816	3:171494666-171494816	ENSG00000207114
chr3	171522804	171522954	3:171522804-171522954	-
chr3	171524266	171524416	3:171524266-171524416	ENSG00000234594,ENSG00000207114
chr3	171525126	171525276	3:171525126-171525276	ENSG00000234594
chr3	171525546	171525696	3:171525546-171525696	ENSG00000234594
chr3	171526286	171526436	3:171526286-171526436	ENSG00000234594,ENSG00000207114
chr3	171526946	171527096	3:171526946-171527096	ENSG00000234594,ENSG00000207114
chr3	171528246	171528396	3:171528246-171528396	ENSG00000234594
chr3	171548566	171548716	3:171548566-171548716	-
chr3	171548966	171549116	3:171548966-171549116	-
chr3	171565805	171565955	3:171565805-171565955	-
chr3	171566945	171567095	3:171566945-171567095	-
chr3	171591133	171591283	3:171591133-171591283	-
chr3	171606265	171606415	3:171606265-171606415	-
chr3	171606445	171606595	3:171606445-171606595	-
chr3	171614685	171614835	3:171614685-171614835	-
chr3	171615832	171615982	3:171615832-171615982	-
chr3	171621225	171621375	3:171621225-171621375	-
chr3	171640705	171640855	3:171640705-171640855	-
chr3	171646465	171646615	3:171646465-171646615	-
chr3	171646885	171647035	3:171646885-171647035	-
chr3	171655004	171655154	3:171655004-171655154	-
chr3	171704145	171704295	3:171704145-171704295	-
chr3	171711585	171711735	3:171711585-171711735	-
chr3	171712305	171712455	3:171712305-171712455	-
chr3	171713385	171713535	3:171713385-171713535	-
chr3	171713545	171713695	3:171713545-171713695	-
chr3	171719270	171719420	3:171719270-171719420	-
chr3	171746846	171746996	3:171746846-171746996	-
chr3	171747305	171747455	3:171747305-171747455	-
chr3	171748645	171748795	3:171748645-171748795	-
chr3	171749265	171749415	3:171749265-171749415	-
chr3	171753765	171753915	3:171753765-171753915	-
chr3	171754085	171754235	3:171754085-171754235	-
chr3	171771345	171771495	3:171771345-171771495	ENSG00000075651
chr3	171772565	171772715	3:171772565-171772715	-
chr3	171777345	171777495	3:171777345-171777495	-
chr3	171781925	171782075	3:171781925-171782075	-
chr3	171782585	171782735	3:171782585-171782735	-
chr3	171783225	171783375	3:171783225-171783375	-
chr3	171788645	171788795	3:171788645-171788795	-
chr3	171789181	171789331	3:171789181-171789331	-
chr3	171790765	171790915	3:171790765-171790915	-
chr3	171791205	171791355	3:171791205-171791355	-
chr3	171791825	171791975	3:171791825-171791975	-
chr3	171792605	171792755	3:171792605-171792755	-
chr3	171797305	171797455	3:171797305-171797455	-
chr3	171799598	171799748	3:171799598-171799748	-
chr3	171802025	171802175	3:171802025-171802175	-
chr3	171804665	171804815	3:171804665-171804815	-
chr3	171806485	171806635	3:171806485-171806635	ENSG00000075651
chr3	171809105	171809255	3:171809105-171809255	ENSG00000075651
chr3	171809665	171809815	3:171809665-171809815	ENSG00000075651
chr3	171809815	171809965	3:171809815-171809965	ENSG00000075651
chr3	171810145	171810295	3:171810145-171810295	ENSG00000075651
chr3	171810505	171810655	3:171810505-171810655	ENSG00000075651
chr3	171811305	171811455	3:171811305-171811455	ENSG00000075651
chr3	171811685	171811835	3:171811685-171811835	ENSG00000075651
chr3	171812145	171812295	3:171812145-171812295	ENSG00000075651
chr3	171814225	171814375	3:171814225-171814375	-
chr3	171824965	171825115	3:171824965-171825115	-
chr3	171825585	171825735	3:171825585-171825735	ENSG00000186329,ENSG00000075651
chr3	171830065	171830215	3:171830065-171830215	ENSG00000186329
chr3	171833885	171834035	3:171833885-171834035	-
chr3	171834285	171834435	3:171834285-171834435	-
chr3	171838485	171838635	3:171838485-171838635	ENSG00000186329
chr3	171841745	171841895	3:171841745-171841895	ENSG00000186329
chr3	171842985	171843135	3:171842985-171843135	ENSG00000186329
chr3	171843225	171843375	3:171843225-171843375	ENSG00000186329
chr3	171846785	171846935	3:171846785-171846935	ENSG00000186329
chr3	171850469	171850619	3:171850469-171850619	-
chr3	171851765	171851915	3:171851765-171851915	ENSG00000186329
chr3	171861294	171861444	3:171861294-171861444	-
chr3	171863305	171863455	3:171863305-171863455	-
chr3	171865605	171865755	3:171865605-171865755	-
chr3	171872025	171872175	3:171872025-171872175	-
chr3	171873705	171873855	3:171873705-171873855	ENSG00000235943
chr3	171874325	171874475	3:171874325-171874475	ENSG00000236686,ENSG00000235943,ENSG00000186329,ENSG00000234717
chr3	171875045	171875195	3:171875045-171875195	-
chr3	171875599	171875749	3:171875599-171875749	-
chr3	171876165	171876315	3:171876165-171876315	ENSG00000235943
chr3	171876805	171876955	3:171876805-171876955	ENSG00000235943
chr3	171878945	171879095	3:171878945-171879095	ENSG00000235943
chr3	171890505	171890655	3:171890505-171890655	ENSG00000235943
chr3	171892525	171892675	3:171892525-171892675	ENSG00000235943
chr3	171896005	171896155	3:171896005-171896155	ENSG00000235943,ENSG00000234717
chr3	171896385	171896535	3:171896385-171896535	ENSG00000235943,ENSG00000234717
chr3	171898273	171898423	3:171898273-171898423	ENSG00000235943,ENSG00000234717
chr3	171902005	171902155	3:171902005-171902155	ENSG00000235943,ENSG00000186329,ENSG00000234717
chr3	171905005	171905155	3:171905005-171905155	ENSG00000234717
chr3	171918825	171918975	3:171918825-171918975	-
chr3	171935714	171935864	3:171935714-171935864	-
chr3	171935885	171936035	3:171935885-171936035	ENSG00000287899
chr3	171936605	171936755	3:171936605-171936755	ENSG00000287899
chr3	171944305	171944455	3:171944305-171944455	ENSG00000287899
chr3	171944745	171944895	3:171944745-171944895	ENSG00000287899
chr3	171950525	171950675	3:171950525-171950675	ENSG00000287899
chr3	171953505	171953655	3:171953505-171953655	ENSG00000287899
chr3	171954765	171954915	3:171954765-171954915	ENSG00000287899
chr3	171961046	171961196	3:171961046-171961196	-
chr3	171967225	171967375	3:171967225-171967375	ENSG00000287899
chr3	171968005	171968155	3:171968005-171968155	-
chr3	171970325	171970475	3:171970325-171970475	-
chr3	171972025	171972175	3:171972025-171972175	-
chr3	171973025	171973175	3:171973025-171973175	-
chr3	171974499	171974649	3:171974499-171974649	-
chr3	171974650	171974800	3:171974650-171974800	-
chr3	171975525	171975675	3:171975525-171975675	-
chr3	171976645	171976795	3:171976645-171976795	-
chr3	171978004	171978154	3:171978004-171978154	-
chr3	171980622	171980772	3:171980622-171980772	-
chr3	171982965	171983115	3:171982965-171983115	-
chr3	171985115	171985265	3:171985115-171985265	-
chr3	171986925	171987075	3:171986925-171987075	-
chr3	171987245	171987395	3:171987245-171987395	-
chr3	171990425	171990575	3:171990425-171990575	-
chr3	171991245	171991395	3:171991245-171991395	-
chr3	171995185	171995335	3:171995185-171995335	-
chr3	171995585	171995735	3:171995585-171995735	-
chr3	172002825	172002975	3:172002825-172002975	-
chr3	172005965	172006115	3:172005965-172006115	-
chr3	172006905	172007055	3:172006905-172007055	-
chr3	172029540	172029690	3:172029540-172029690	-
chr3	172030010	172030160	3:172030010-172030160	-
chr3	172030265	172030415	3:172030265-172030415	-
chr3	172035225	172035375	3:172035225-172035375	-
chr3	172038865	172039015	3:172038865-172039015	-
chr3	172039465	172039615	3:172039465-172039615	ENSG00000075420
chr3	172040165	172040315	3:172040165-172040315	ENSG00000075420
chr3	172040825	172040975	3:172040825-172040975	-
chr3	172041545	172041695	3:172041545-172041695	-
chr3	172042345	172042495	3:172042345-172042495	-
chr3	172042645	172042795	3:172042645-172042795	ENSG00000075420
chr3	172043285	172043435	3:172043285-172043435	-
chr3	172043845	172043995	3:172043845-172043995	-
chr3	172044694	172044844	3:172044694-172044844	-
chr3	172044945	172045095	3:172044945-172045095	-
chr3	172045325	172045475	3:172045325-172045475	-
chr3	172046325	172046475	3:172046325-172046475	-
chr3	172046645	172046795	3:172046645-172046795	-
chr3	172047825	172047975	3:172047825-172047975	-
chr3	172048485	172048635	3:172048485-172048635	-
chr3	172048805	172048955	3:172048805-172048955	-
chr3	172049325	172049475	3:172049325-172049475	-
chr3	172049885	172050035	3:172049885-172050035	-
chr3	172050185	172050335	3:172050185-172050335	-
chr3	172050845	172050995	3:172050845-172050995	-
chr3	172051625	172051775	3:172051625-172051775	-
chr3	172056065	172056215	3:172056065-172056215	-
chr3	172061905	172062055	3:172061905-172062055	-
chr3	172065625	172065775	3:172065625-172065775	-
chr3	172066545	172066695	3:172066545-172066695	-
chr3	172070385	172070535	3:172070385-172070535	-
chr3	172071965	172072115	3:172071965-172072115	-
chr3	172074745	172074895	3:172074745-172074895	-
chr3	172082425	172082575	3:172082425-172082575	-
chr3	172085025	172085175	3:172085025-172085175	-
chr3	172085325	172085475	3:172085325-172085475	-
chr3	172089365	172089515	3:172089365-172089515	-
chr3	172091885	172092035	3:172091885-172092035	-
chr3	172094925	172095075	3:172094925-172095075	-
chr3	172095285	172095435	3:172095285-172095435	-
chr3	172097225	172097375	3:172097225-172097375	-
chr3	172103805	172103955	3:172103805-172103955	-
chr3	172104573	172104723	3:172104573-172104723	-
chr3	172108585	172108735	3:172108585-172108735	-
chr3	172125185	172125335	3:172125185-172125335	-
chr3	172126125	172126275	3:172126125-172126275	ENSG00000075420
chr3	172126625	172126775	3:172126625-172126775	-
chr3	172126885	172127035	3:172126885-172127035	-
chr3	172128245	172128395	3:172128245-172128395	-
chr3	172129685	172129835	3:172129685-172129835	ENSG00000075420
chr3	172130005	172130155	3:172130005-172130155	ENSG00000075420
chr3	172130545	172130695	3:172130545-172130695	ENSG00000075420
chr3	172134465	172134615	3:172134465-172134615	-
chr3	172135865	172136015	3:172135865-172136015	-
chr3	172138165	172138315	3:172138165-172138315	-
chr3	172138865	172139015	3:172138865-172139015	-
chr3	172140625	172140775	3:172140625-172140775	ENSG00000243398,ENSG00000075420
chr3	172142085	172142235	3:172142085-172142235	-
chr3	172142625	172142775	3:172142625-172142775	ENSG00000075420
chr3	172142968	172143118	3:172142968-172143118	-
chr3	172148395	172148545	3:172148395-172148545	-
chr3	172152965	172153115	3:172152965-172153115	ENSG00000075420
chr3	172153365	172153515	3:172153365-172153515	ENSG00000243398,ENSG00000075420
chr3	172155145	172155295	3:172155145-172155295	-
chr3	172166387	172166537	3:172166387-172166537	-
chr3	172169045	172169195	3:172169045-172169195	-
chr3	172169425	172169575	3:172169425-172169575	ENSG00000243398
chr3	172174505	172174655	3:172174505-172174655	-
chr3	172175025	172175175	3:172175025-172175175	-
chr3	172177177	172177327	3:172177177-172177327	-
chr3	172180045	172180195	3:172180045-172180195	-
chr3	172181925	172182075	3:172181925-172182075	-
chr3	172182245	172182395	3:172182245-172182395	ENSG00000243398
chr3	172194825	172194975	3:172194825-172194975	-
chr3	172201505	172201655	3:172201505-172201655	ENSG00000243398,ENSG00000237483
chr3	172202045	172202195	3:172202045-172202195	-
chr3	172203734	172203884	3:172203734-172203884	-
chr3	172213305	172213455	3:172213305-172213455	-
chr3	172217985	172218135	3:172217985-172218135	-
chr3	172219085	172219235	3:172219085-172219235	ENSG00000237483
chr3	172221685	172221835	3:172221685-172221835	ENSG00000243398,ENSG00000237483
chr3	172223965	172224115	3:172223965-172224115	ENSG00000237483
chr3	172224645	172224795	3:172224645-172224795	ENSG00000237483
chr3	172244125	172244275	3:172244125-172244275	ENSG00000243398
chr3	172247774	172247924	3:172247774-172247924	-
chr3	172249145	172249295	3:172249145-172249295	ENSG00000243398
chr3	172256385	172256535	3:172256385-172256535	-
chr3	172257745	172257895	3:172257745-172257895	-
chr3	172258145	172258295	3:172258145-172258295	-
chr3	172259342	172259492	3:172259342-172259492	-
chr3	172260505	172260655	3:172260505-172260655	-
chr3	172269025	172269175	3:172269025-172269175	-
chr3	172272845	172272995	3:172272845-172272995	-
chr3	172274125	172274275	3:172274125-172274275	-
chr3	172279125	172279275	3:172279125-172279275	-
chr3	172279405	172279555	3:172279405-172279555	-
chr3	172280525	172280675	3:172280525-172280675	-
chr3	172285403	172285553	3:172285403-172285553	-
chr3	172285945	172286095	3:172285945-172286095	-
chr3	172289725	172289875	3:172289725-172289875	-
chr3	172289925	172290075	3:172289925-172290075	-
chr3	172290585	172290735	3:172290585-172290735	-
chr3	172305685	172305835	3:172305685-172305835	ENSG00000279862
chr3	172307245	172307395	3:172307245-172307395	ENSG00000279862
chr3	172313825	172313975	3:172313825-172313975	-
chr3	172315625	172315775	3:172315625-172315775	ENSG00000279862
chr3	172316365	172316515	3:172316365-172316515	-
chr3	172318045	172318195	3:172318045-172318195	ENSG00000279862
chr3	172319693	172319843	3:172319693-172319843	-
chr3	172321105	172321255	3:172321105-172321255	-
chr3	172324345	172324495	3:172324345-172324495	-
chr3	172332625	172332775	3:172332625-172332775	-
chr3	172338705	172338855	3:172338705-172338855	-
chr3	172341605	172341755	3:172341605-172341755	-
chr3	172355925	172356075	3:172355925-172356075	ENSG00000236686
chr3	172367685	172367835	3:172367685-172367835	ENSG00000236686
chr3	172368225	172368375	3:172368225-172368375	-
chr3	172368665	172368815	3:172368665-172368815	-
chr3	172384925	172385075	3:172384925-172385075	-
chr3	172392045	172392195	3:172392045-172392195	ENSG00000236686
chr3	172392425	172392575	3:172392425-172392575	-
chr3	172397259	172397409	3:172397259-172397409	-
chr3	172397845	172397995	3:172397845-172397995	ENSG00000121853,ENSG00000236686
chr3	172449845	172449995	3:172449845-172449995	ENSG00000121853,ENSG00000236686
chr3	172461645	172461795	3:172461645-172461795	-
chr3	172467365	172467515	3:172467365-172467515	-
chr3	172476587	172476737	3:172476587-172476737	-
chr3	172476833	172476983	3:172476833-172476983	-
chr3	172477405	172477555	3:172477405-172477555	ENSG00000121853,ENSG00000236686
chr3	172490245	172490395	3:172490245-172490395	ENSG00000223387
chr3	172512505	172512655	3:172512505-172512655	-
chr3	172513585	172513735	3:172513585-172513735	-
chr3	172515265	172515415	3:172515265-172515415	ENSG00000224611,ENSG00000121858
chr3	172516865	172517015	3:172516865-172517015	ENSG00000224611,ENSG00000121858
chr3	172519345	172519495	3:172519345-172519495	ENSG00000224611,ENSG00000121858
chr3	172520605	172520755	3:172520605-172520755	ENSG00000224611,ENSG00000121858
chr3	172523025	172523175	3:172523025-172523175	ENSG00000224611,ENSG00000121858
chr3	172523425	172523575	3:172523425-172523575	ENSG00000224611,ENSG00000121858
chr3	172530756	172530906	3:172530756-172530906	-
chr3	172541385	172541535	3:172541385-172541535	-
chr3	172543207	172543357	3:172543207-172543357	-
chr3	172549305	172549455	3:172549305-172549455	-
chr3	172550645	172550795	3:172550645-172550795	ENSG00000224611,ENSG00000121858
chr3	172562985	172563135	3:172562985-172563135	ENSG00000224426,ENSG00000223387,ENSG00000224611,ENSG00000121858,ENSG00000236686
chr3	172585725	172585875	3:172585725-172585875	ENSG00000223387
chr3	172586565	172586715	3:172586565-172586715	ENSG00000223387
chr3	172592265	172592415	3:172592265-172592415	ENSG00000223387
chr3	172595445	172595595	3:172595445-172595595	ENSG00000224426,ENSG00000223387
chr3	172596225	172596375	3:172596225-172596375	ENSG00000224426,ENSG00000223387
chr3	172607365	172607515	3:172607365-172607515	ENSG00000224426
chr3	172607885	172608035	3:172607885-172608035	ENSG00000224426
chr3	172616245	172616395	3:172616245-172616395	-
chr3	172617377	172617527	3:172617377-172617527	-
chr3	172623085	172623235	3:172623085-172623235	-
chr3	172623325	172623475	3:172623325-172623475	-
chr3	172625165	172625315	3:172625165-172625315	-
chr3	172625545	172625695	3:172625545-172625695	-
chr3	172626091	172626241	3:172626091-172626241	-
chr3	172626405	172626555	3:172626405-172626555	-
chr3	172627185	172627335	3:172627185-172627335	-
chr3	172629625	172629775	3:172629625-172629775	-
chr3	172630485	172630635	3:172630485-172630635	-
chr3	172635655	172635805	3:172635655-172635805	-
chr3	172648885	172649035	3:172648885-172649035	-
chr3	172658545	172658695	3:172658545-172658695	-
chr3	172658925	172659075	3:172658925-172659075	ENSG00000236686
chr3	172659285	172659435	3:172659285-172659435	-
chr3	172666425	172666575	3:172666425-172666575	-
chr3	172666925	172667075	3:172666925-172667075	-
chr3	172673285	172673435	3:172673285-172673435	-
chr3	172675705	172675855	3:172675705-172675855	ENSG00000231384
chr3	172676945	172677095	3:172676945-172677095	ENSG00000231384
chr3	172678245	172678395	3:172678245-172678395	ENSG00000231384
chr3	172682165	172682315	3:172682165-172682315	ENSG00000231384
chr3	172685485	172685635	3:172685485-172685635	ENSG00000231384
chr3	172685925	172686075	3:172685925-172686075	ENSG00000231384
chr3	172691465	172691615	3:172691465-172691615	-
chr3	172692858	172693008	3:172692858-172693008	-
chr3	172701865	172702015	3:172701865-172702015	ENSG00000252082
chr3	172708045	172708195	3:172708045-172708195	ENSG00000287012,ENSG00000252082,ENSG00000144959
chr3	172709605	172709755	3:172709605-172709755	ENSG00000252082
chr3	172709885	172710035	3:172709885-172710035	ENSG00000252082
chr3	172710245	172710395	3:172710245-172710395	ENSG00000287012,ENSG00000144959
chr3	172711185	172711335	3:172711185-172711335	ENSG00000287012,ENSG00000252082,ENSG00000231384,ENSG00000144959
chr3	172712745	172712895	3:172712745-172712895	-
chr3	172713405	172713555	3:172713405-172713555	-
chr3	172726485	172726635	3:172726485-172726635	-
chr3	172746585	172746735	3:172746585-172746735	-
chr3	172749365	172749515	3:172749365-172749515	ENSG00000114346
chr3	172750565	172750715	3:172750565-172750715	ENSG00000201458,ENSG00000200355,ENSG00000114346
chr3	172751245	172751395	3:172751245-172751395	ENSG00000114346
chr3	172751625	172751775	3:172751625-172751775	-
chr3	172754985	172755135	3:172754985-172755135	-
chr3	172760565	172760715	3:172760565-172760715	ENSG00000200355,ENSG00000114346
chr3	172776485	172776635	3:172776485-172776635	ENSG00000200355
chr3	172777165	172777315	3:172777165-172777315	ENSG00000200355
chr3	172778065	172778215	3:172778065-172778215	ENSG00000200355
chr3	172778405	172778555	3:172778405-172778555	ENSG00000200355
chr3	172787865	172788015	3:172787865-172788015	ENSG00000227440,ENSG00000201458,ENSG00000200355
chr3	172801554	172801704	3:172801554-172801704	ENSG00000201458
chr3	172809305	172809455	3:172809305-172809455	ENSG00000227440,ENSG00000201458,ENSG00000114346
chr3	172814905	172815055	3:172814905-172815055	-
chr3	172836525	172836675	3:172836525-172836675	ENSG00000237501,ENSG00000227440
chr3	172844605	172844755	3:172844605-172844755	ENSG00000237501,ENSG00000227440
chr3	172849045	172849195	3:172849045-172849195	ENSG00000237501,ENSG00000227440
chr3	172857225	172857375	3:172857225-172857375	-
chr3	172859165	172859315	3:172859165-172859315	ENSG00000227440
chr3	172870105	172870255	3:172870105-172870255	-
chr3	172876065	172876215	3:172876065-172876215	-
chr3	172876425	172876575	3:172876425-172876575	-
chr3	172877165	172877315	3:172877165-172877315	ENSG00000227440
chr3	172892345	172892495	3:172892345-172892495	-
chr3	172905065	172905215	3:172905065-172905215	-
chr3	172914465	172914615	3:172914465-172914615	-
chr3	172914844	172914994	3:172914844-172914994	-
chr3	172917445	172917595	3:172917445-172917595	-
chr3	172918245	172918395	3:172918245-172918395	ENSG00000227440
chr3	172921158	172921308	3:172921158-172921308	-
chr3	172965365	172965515	3:172965365-172965515	ENSG00000144962,ENSG00000227440
chr3	172980925	172981075	3:172980925-172981075	ENSG00000144962
chr3	172982832	172982982	3:172982832-172982982	ENSG00000144962
chr3	173006244	173006394	3:173006244-173006394	-
chr3	173045885	173046035	3:173045885-173046035	-
chr3	173065785	173065935	3:173065785-173065935	-
chr3	173066185	173066335	3:173066185-173066335	ENSG00000237473,ENSG00000227440
chr3	173097117	173097267	3:173097117-173097267	-
chr3	173135234	173135384	3:173135234-173135384	ENSG00000144962
chr3	173170644	173170794	3:173170644-173170794	-
chr3	173191705	173191855	3:173191705-173191855	-
chr3	173217265	173217415	3:173217265-173217415	ENSG00000237473
chr3	173221125	173221275	3:173221125-173221275	ENSG00000237473
chr3	173221531	173221681	3:173221531-173221681	ENSG00000237473
chr3	173305820	173305970	3:173305820-173305970	-
chr3	173354285	173354435	3:173354285-173354435	-
chr3	173371985	173372135	3:173371985-173372135	-
chr3	173394706	173394856	3:173394706-173394856	-
chr3	173395525	173395675	3:173395525-173395675	ENSG00000169760
chr3	173395905	173396055	3:173395905-173396055	-
chr3	173396445	173396595	3:173396445-173396595	ENSG00000169760
chr3	173397165	173397315	3:173397165-173397315	ENSG00000169760
chr3	173397825	173397975	3:173397825-173397975	ENSG00000169760
chr3	173411465	173411615	3:173411465-173411615	-
chr3	173465225	173465375	3:173465225-173465375	-
chr3	173467665	173467815	3:173467665-173467815	-
chr3	173501985	173502135	3:173501985-173502135	-
chr3	173503325	173503475	3:173503325-173503475	-
chr3	173504581	173504731	3:173504581-173504731	-
chr3	173505045	173505195	3:173505045-173505195	-
chr3	173529185	173529335	3:173529185-173529335	-
chr3	173548385	173548535	3:173548385-173548535	-
chr3	173553765	173553915	3:173553765-173553915	-
chr3	173583770	173583920	3:173583770-173583920	-
chr3	173584245	173584395	3:173584245-173584395	ENSG00000169760
chr3	173584565	173584715	3:173584565-173584715	ENSG00000169760
chr3	173584865	173585015	3:173584865-173585015	ENSG00000169760
chr3	173585285	173585435	3:173585285-173585435	ENSG00000169760
chr3	173585625	173585775	3:173585625-173585775	ENSG00000169760
chr3	173586258	173586408	3:173586258-173586408	-
chr3	173622265	173622415	3:173622265-173622415	-
chr3	173624065	173624215	3:173624065-173624215	-
chr3	173652225	173652375	3:173652225-173652375	ENSG00000237645
chr3	173660113	173660263	3:173660113-173660263	ENSG00000237645
chr3	173661005	173661155	3:173661005-173661155	ENSG00000237645
chr3	173662085	173662235	3:173662085-173662235	ENSG00000237645
chr3	173663209	173663359	3:173663209-173663359	ENSG00000237645
chr3	173663745	173663895	3:173663745-173663895	ENSG00000237645
chr3	173688305	173688455	3:173688305-173688455	-
chr3	173690097	173690247	3:173690097-173690247	-
chr3	173690550	173690700	3:173690550-173690700	-
chr3	173725645	173725795	3:173725645-173725795	-
chr3	173730505	173730655	3:173730505-173730655	-
chr3	173732305	173732455	3:173732305-173732455	-
chr3	173733145	173733295	3:173733145-173733295	-
chr3	173739845	173739995	3:173739845-173739995	-
chr3	173740108	173740258	3:173740108-173740258	-
chr3	173745065	173745215	3:173745065-173745215	-
chr3	173746425	173746575	3:173746425-173746575	-
chr3	173748296	173748446	3:173748296-173748446	-
chr3	173750265	173750415	3:173750265-173750415	-
chr3	173796714	173796864	3:173796714-173796864	-
chr3	173796985	173797135	3:173796985-173797135	-
chr3	173824204	173824354	3:173824204-173824354	-
chr3	173826295	173826445	3:173826295-173826445	-
chr3	173826888	173827038	3:173826888-173827038	-
chr3	173827085	173827235	3:173827085-173827235	-
chr3	173827385	173827535	3:173827385-173827535	-
chr3	173855988	173856138	3:173855988-173856138	-
chr3	173856138	173856288	3:173856138-173856288	-
chr3	173858232	173858382	3:173858232-173858382	-
chr3	173876625	173876775	3:173876625-173876775	-
chr3	173893179	173893329	3:173893179-173893329	-
chr3	173913545	173913695	3:173913545-173913695	ENSG00000228213
chr3	173920522	173920672	3:173920522-173920672	ENSG00000228213
chr3	173932765	173932915	3:173932765-173932915	ENSG00000228213
chr3	173938285	173938435	3:173938285-173938435	ENSG00000228213
chr3	173938705	173938855	3:173938705-173938855	ENSG00000228213
chr3	173939215	173939365	3:173939215-173939365	-
chr3	173939385	173939535	3:173939385-173939535	-
chr3	173977825	173977975	3:173977825-173977975	-
chr3	173983465	173983615	3:173983465-173983615	-
chr3	173993445	173993595	3:173993445-173993595	-
chr3	173996285	173996435	3:173996285-173996435	-
chr3	174002716	174002866	3:174002716-174002866	-
chr3	174014785	174014935	3:174014785-174014935	-
chr3	174015245	174015395	3:174015245-174015395	-
chr3	174015587	174015737	3:174015587-174015737	-
chr3	174016305	174016455	3:174016305-174016455	ENSG00000252982
chr3	174063065	174063215	3:174063065-174063215	ENSG00000252982
chr3	174090765	174090915	3:174090765-174090915	ENSG00000252982
chr3	174098825	174098975	3:174098825-174098975	-
chr3	174101365	174101515	3:174101365-174101515	-
chr3	174121165	174121315	3:174121165-174121315	-
chr3	174125385	174125535	3:174125385-174125535	-
chr3	174127085	174127235	3:174127085-174127235	-
chr3	174131885	174132035	3:174131885-174132035	-
chr3	174132105	174132255	3:174132105-174132255	-
chr3	174132545	174132695	3:174132545-174132695	-
chr3	174132818	174132968	3:174132818-174132968	-
chr3	174162685	174162835	3:174162685-174162835	-
chr3	174170345	174170495	3:174170345-174170495	-
chr3	174180645	174180795	3:174180645-174180795	-
chr3	174190937	174191087	3:174190937-174191087	-
chr3	174197725	174197875	3:174197725-174197875	-
chr3	174198265	174198415	3:174198265-174198415	-
chr3	174202645	174202795	3:174202645-174202795	-
chr3	174203385	174203535	3:174203385-174203535	-
chr3	174230025	174230175	3:174230025-174230175	-
chr3	174242145	174242295	3:174242145-174242295	-
chr3	174243305	174243455	3:174243305-174243455	ENSG00000232601
chr3	174251814	174251964	3:174251814-174251964	-
chr3	174270965	174271115	3:174270965-174271115	ENSG00000213169,ENSG00000232601,ENSG00000169760
chr3	174296375	174296525	3:174296375-174296525	ENSG00000232601
chr3	174316825	174316975	3:174316825-174316975	ENSG00000232601
chr3	174325925	174326075	3:174325925-174326075	ENSG00000232601
chr3	174330405	174330555	3:174330405-174330555	ENSG00000232601
chr3	174342945	174343095	3:174342945-174343095	-
chr3	174355625	174355775	3:174355625-174355775	ENSG00000213169
chr3	174358345	174358495	3:174358345-174358495	-
chr3	174376445	174376595	3:174376445-174376595	ENSG00000213169
chr3	174397965	174398115	3:174397965-174398115	ENSG00000213169
chr3	174399099	174399249	3:174399099-174399249	-
chr3	174408405	174408555	3:174408405-174408555	-
chr3	174431825	174431975	3:174431825-174431975	-
chr3	174438745	174438895	3:174438745-174438895	-
chr3	174438985	174439135	3:174438985-174439135	-
chr3	174439825	174439975	3:174439825-174439975	ENSG00000177694
chr3	174440805	174440955	3:174440805-174440955	ENSG00000177694
chr3	174441305	174441455	3:174441305-174441455	ENSG00000177694
chr3	174466732	174466882	3:174466732-174466882	-
chr3	174471325	174471475	3:174471325-174471475	-
chr3	174495485	174495635	3:174495485-174495635	-
chr3	174496065	174496215	3:174496065-174496215	-
chr3	174498765	174498915	3:174498765-174498915	-
chr3	174533246	174533396	3:174533246-174533396	-
chr3	174533396	174533546	3:174533396-174533546	-
chr3	174541825	174541975	3:174541825-174541975	-
chr3	174542091	174542241	3:174542091-174542241	-
chr3	174548005	174548155	3:174548005-174548155	-
chr3	174557805	174557955	3:174557805-174557955	-
chr3	174597285	174597435	3:174597285-174597435	-
chr3	174613266	174613416	3:174613266-174613416	-
chr3	174614185	174614335	3:174614185-174614335	ENSG00000253020
chr3	174618505	174618655	3:174618505-174618655	-
chr3	174620302	174620452	3:174620302-174620452	ENSG00000253020
chr3	174630805	174630955	3:174630805-174630955	ENSG00000253020
chr3	174631105	174631255	3:174631105-174631255	ENSG00000253020
chr3	174700547	174700697	3:174700547-174700697	-
chr3	174710685	174710835	3:174710685-174710835	-
chr3	174749318	174749468	3:174749318-174749468	-
chr3	174767845	174767995	3:174767845-174767995	-
chr3	174776225	174776375	3:174776225-174776375	-
chr3	174815476	174815626	3:174815476-174815626	-
chr3	174821625	174821775	3:174821625-174821775	-
chr3	174846225	174846375	3:174846225-174846375	-
chr3	174858538	174858688	3:174858538-174858688	-
chr3	174862785	174862935	3:174862785-174862935	-
chr3	174863585	174863735	3:174863585-174863735	-
chr3	174869591	174869741	3:174869591-174869741	-
chr3	174906387	174906537	3:174906387-174906537	-
chr3	174911865	174912015	3:174911865-174912015	-
chr3	174937585	174937735	3:174937585-174937735	-
chr3	174949665	174949815	3:174949665-174949815	-
chr3	174951185	174951335	3:174951185-174951335	-
chr3	174955496	174955646	3:174955496-174955646	-
chr3	174957145	174957295	3:174957145-174957295	-
chr3	174957965	174958115	3:174957965-174958115	-
chr3	174959005	174959155	3:174959005-174959155	-
chr3	174986825	174986975	3:174986825-174986975	-
chr3	175001210	175001360	3:175001210-175001360	-
chr3	175001825	175001975	3:175001825-175001975	-
chr3	175002025	175002175	3:175002025-175002175	-
chr3	175002845	175002995	3:175002845-175002995	ENSG00000271413,ENSG00000236357,ENSG00000201452,ENSG00000288104,ENSG00000264974,ENSG00000230292,ENSG00000230497,ENSG00000232601
chr3	175003705	175003855	3:175003705-175003855	-
chr3	175005305	175005455	3:175005305-175005455	-
chr3	175005807	175005957	3:175005807-175005957	-
chr3	175005957	175006031	3:175005957-175006031	-
chr3	175006031	175006181	3:175006031-175006181	-
chr3	175010345	175010495	3:175010345-175010495	-
chr3	175010645	175010795	3:175010645-175010795	-
chr3	175015325	175015475	3:175015325-175015475	-
chr3	175020225	175020375	3:175020225-175020375	-
chr3	175040645	175040795	3:175040645-175040795	-
chr3	175041505	175041655	3:175041505-175041655	ENSG00000230497
chr3	175045605	175045755	3:175045605-175045755	-
chr3	175046805	175046955	3:175046805-175046955	ENSG00000230497
chr3	175062345	175062495	3:175062345-175062495	ENSG00000230497
chr3	175062705	175062855	3:175062705-175062855	ENSG00000230497
chr3	175064565	175064715	3:175064565-175064715	ENSG00000230497
chr3	175065605	175065755	3:175065605-175065755	ENSG00000230497
chr3	175073385	175073535	3:175073385-175073535	ENSG00000230497
chr3	175073626	175073776	3:175073626-175073776	-
chr3	175075405	175075555	3:175075405-175075555	-
chr3	175103465	175103615	3:175103465-175103615	-
chr3	175105185	175105335	3:175105185-175105335	ENSG00000230292
chr3	175107385	175107535	3:175107385-175107535	ENSG00000230292
chr3	175111225	175111375	3:175111225-175111375	ENSG00000230292
chr3	175129245	175129395	3:175129245-175129395	-
chr3	175146345	175146495	3:175146345-175146495	-
chr3	175186645	175186795	3:175186645-175186795	-
chr3	175187665	175187815	3:175187665-175187815	-
chr3	175194265	175194415	3:175194265-175194415	-
chr3	175197785	175197935	3:175197785-175197935	-
chr3	175200145	175200295	3:175200145-175200295	-
chr3	175200525	175200675	3:175200525-175200675	-
chr3	175207485	175207635	3:175207485-175207635	-
chr3	175207745	175207895	3:175207745-175207895	-
chr3	175208465	175208615	3:175208465-175208615	-
chr3	175213005	175213155	3:175213005-175213155	-
chr3	175247720	175247870	3:175247720-175247870	-
chr3	175255846	175255996	3:175255846-175255996	ENSG00000226779,ENSG00000177694
chr3	175258906	175259056	3:175258906-175259056	ENSG00000177694
chr3	175260546	175260696	3:175260546-175260696	-
chr3	175266606	175266756	3:175266606-175266756	ENSG00000226779
chr3	175267386	175267536	3:175267386-175267536	ENSG00000226779
chr3	175267666	175267816	3:175267666-175267816	ENSG00000226779
chr3	175270626	175270776	3:175270626-175270776	ENSG00000226779
chr3	175287681	175287831	3:175287681-175287831	-
chr3	175304454	175304604	3:175304454-175304604	-
chr3	175307801	175307951	3:175307801-175307951	-
chr3	175335006	175335156	3:175335006-175335156	-
chr3	175335426	175335576	3:175335426-175335576	-
chr3	175338806	175338956	3:175338806-175338956	ENSG00000264974
chr3	175347046	175347196	3:175347046-175347196	ENSG00000264974
chr3	175356926	175357076	3:175356926-175357076	ENSG00000264974
chr3	175386726	175386876	3:175386726-175386876	ENSG00000288104,ENSG00000199792,ENSG00000264974
chr3	175392786	175392936	3:175392786-175392936	ENSG00000199792
chr3	175397706	175397856	3:175397706-175397856	ENSG00000199792
chr3	175398326	175398476	3:175398326-175398476	ENSG00000199792
chr3	175398806	175398956	3:175398806-175398956	ENSG00000199792
chr3	175399228	175399378	3:175399228-175399378	ENSG00000199792
chr3	175404166	175404316	3:175404166-175404316	ENSG00000199792
chr3	175404666	175404816	3:175404666-175404816	ENSG00000199792
chr3	175410366	175410516	3:175410366-175410516	-
chr3	175428587	175428737	3:175428587-175428737	-
chr3	175428925	175429075	3:175428925-175429075	-
chr3	175432767	175432917	3:175432767-175432917	-
chr3	175433147	175433297	3:175433147-175433297	ENSG00000288104
chr3	175434667	175434817	3:175434667-175434817	-
chr3	175456607	175456757	3:175456607-175456757	ENSG00000288104
chr3	175484847	175484997	3:175484847-175484997	ENSG00000288104
chr3	175515227	175515377	3:175515227-175515377	-
chr3	175526727	175526877	3:175526727-175526877	-
chr3	175558394	175558544	3:175558394-175558544	-
chr3	175564467	175564617	3:175564467-175564617	-
chr3	175584733	175584883	3:175584733-175584883	-
chr3	175584883	175585033	3:175584883-175585033	-
chr3	175585267	175585417	3:175585267-175585417	-
chr3	175586047	175586197	3:175586047-175586197	ENSG00000201648
chr3	175605907	175606057	3:175605907-175606057	ENSG00000201648
chr3	175610207	175610357	3:175610207-175610357	ENSG00000201648
chr3	175612387	175612537	3:175612387-175612537	ENSG00000201648
chr3	175612537	175612687	3:175612537-175612687	ENSG00000201648
chr3	175641547	175641697	3:175641547-175641697	ENSG00000201452,ENSG00000214192,ENSG00000236241,ENSG00000201648
chr3	175642289	175642439	3:175642289-175642439	-
chr3	175646953	175647103	3:175646953-175647103	-
chr3	175671007	175671157	3:175671007-175671157	ENSG00000236241
chr3	175671267	175671417	3:175671267-175671417	ENSG00000236241
chr3	175672367	175672517	3:175672367-175672517	ENSG00000236241
chr3	175679639	175679789	3:175679639-175679789	ENSG00000236241
chr3	175685507	175685657	3:175685507-175685657	ENSG00000236241
chr3	175689567	175689717	3:175689567-175689717	-
chr3	175692387	175692537	3:175692387-175692537	ENSG00000201452,ENSG00000214192,ENSG00000236241
chr3	175716527	175716677	3:175716527-175716677	ENSG00000214192
chr3	175728647	175728797	3:175728647-175728797	ENSG00000214192
chr3	175736727	175736877	3:175736727-175736877	-
chr3	175737767	175737917	3:175737767-175737917	ENSG00000201452,ENSG00000214192
chr3	175738007	175738157	3:175738007-175738157	ENSG00000201452,ENSG00000214192
chr3	175742047	175742197	3:175742047-175742197	ENSG00000201452
chr3	175743867	175744017	3:175743867-175744017	ENSG00000201452
chr3	175777627	175777777	3:175777627-175777777	ENSG00000225552,ENSG00000201452
chr3	175778544	175778694	3:175778544-175778694	ENSG00000225552,ENSG00000201452
chr3	175779027	175779177	3:175779027-175779177	ENSG00000225552,ENSG00000201452
chr3	175790542	175790692	3:175790542-175790692	-
chr3	175805906	175806056	3:175805906-175806056	-
chr3	175806162	175806312	3:175806162-175806312	-
chr3	175865267	175865417	3:175865267-175865417	-
chr3	175869527	175869677	3:175869527-175869677	-
chr3	175902485	175902635	3:175902485-175902635	-
chr3	175914907	175915057	3:175914907-175915057	-
chr3	175932739	175932889	3:175932739-175932889	-
chr3	175940367	175940517	3:175940367-175940517	ENSG00000271413,ENSG00000236357,ENSG00000260217
chr3	175951167	175951317	3:175951167-175951317	ENSG00000260217
chr3	175957087	175957237	3:175957087-175957237	-
chr3	175980887	175981037	3:175980887-175981037	ENSG00000230362
chr3	175983507	175983657	3:175983507-175983657	ENSG00000271413,ENSG00000236357,ENSG00000230362
chr3	175988567	175988717	3:175988567-175988717	ENSG00000230362
chr3	176000687	176000837	3:176000687-176000837	-
chr3	176032156	176032306	3:176032156-176032306	-
chr3	176042027	176042177	3:176042027-176042177	ENSG00000271413,ENSG00000236357
chr3	176075147	176075297	3:176075147-176075297	ENSG00000271413,ENSG00000236357
chr3	176075647	176075797	3:176075647-176075797	ENSG00000271413,ENSG00000236357
chr3	176106515	176106665	3:176106515-176106665	ENSG00000238026
chr3	176159967	176160117	3:176159967-176160117	-
chr3	176205967	176206117	3:176205967-176206117	-
chr3	176217252	176217402	3:176217252-176217402	-
chr3	176220534	176220684	3:176220534-176220684	-
chr3	176246487	176246637	3:176246487-176246637	-
chr3	176273107	176273257	3:176273107-176273257	-
chr3	176273379	176273529	3:176273379-176273529	-
chr3	176352827	176352977	3:176352827-176352977	-
chr3	176401307	176401457	3:176401307-176401457	-
chr3	176427039	176427189	3:176427039-176427189	-
chr3	176430387	176430537	3:176430387-176430537	-
chr3	176513443	176513593	3:176513443-176513593	ENSG00000283333
chr3	176513727	176513877	3:176513727-176513877	ENSG00000283333
chr3	176514387	176514537	3:176514387-176514537	ENSG00000283333
chr3	176521887	176522037	3:176521887-176522037	ENSG00000283333
chr3	176579827	176579977	3:176579827-176579977	-
chr3	176584547	176584697	3:176584547-176584697	-
chr3	176584887	176585037	3:176584887-176585037	-
chr3	176595467	176595617	3:176595467-176595617	-
chr3	176611857	176612007	3:176611857-176612007	-
chr3	176650687	176650837	3:176650687-176650837	-
chr3	176663547	176663697	3:176663547-176663697	ENSG00000223715
chr3	176663967	176664117	3:176663967-176664117	ENSG00000223715
chr3	176664507	176664657	3:176664507-176664657	-
chr3	176690607	176690757	3:176690607-176690757	-
chr3	176722687	176722837	3:176722687-176722837	ENSG00000223715
chr3	176739307	176739457	3:176739307-176739457	-
chr3	176739551	176739701	3:176739551-176739701	-
chr3	176741027	176741177	3:176741027-176741177	-
chr3	176741807	176741957	3:176741807-176741957	-
chr3	176767567	176767717	3:176767567-176767717	ENSG00000252302
chr3	176794920	176795070	3:176794920-176795070	-
chr3	176795187	176795337	3:176795187-176795337	-
chr3	176796027	176796177	3:176796027-176796177	-
chr3	176796487	176796637	3:176796487-176796637	ENSG00000228308
chr3	176814407	176814557	3:176814407-176814557	ENSG00000228308
chr3	176868387	176868537	3:176868387-176868537	ENSG00000223715
chr3	176872847	176872997	3:176872847-176872997	ENSG00000223715
chr3	176904682	176904832	3:176904682-176904832	-
chr3	176906547	176906697	3:176906547-176906697	-
chr3	176920507	176920657	3:176920507-176920657	ENSG00000231888,ENSG00000223715
chr3	176939107	176939257	3:176939107-176939257	-
chr3	176941807	176941957	3:176941807-176941957	-
chr3	176953827	176953977	3:176953827-176953977	ENSG00000231888
chr3	176962027	176962177	3:176962027-176962177	-
chr3	176967643	176967793	3:176967643-176967793	-
chr3	176971725	176971875	3:176971725-176971875	-
chr3	176988047	176988197	3:176988047-176988197	ENSG00000231888
chr3	177037347	177037497	3:177037347-177037497	ENSG00000231310
chr3	177041447	177041597	3:177041447-177041597	ENSG00000231310
chr3	177050887	177051037	3:177050887-177051037	ENSG00000231310
chr3	177065747	177065897	3:177065747-177065897	-
chr3	177066261	177066411	3:177066261-177066411	-
chr3	177070067	177070217	3:177070067-177070217	ENSG00000201343
chr3	177102667	177102817	3:177102667-177102817	ENSG00000201343
chr3	177104487	177104637	3:177104487-177104637	-
chr3	177106292	177106442	3:177106292-177106442	ENSG00000201343
chr3	177132087	177132237	3:177132087-177132237	ENSG00000200882,ENSG00000201343
chr3	177134267	177134417	3:177134267-177134417	ENSG00000200882,ENSG00000201343
chr3	177145067	177145217	3:177145067-177145217	-
chr3	177149767	177149917	3:177149767-177149917	-
chr3	177150327	177150477	3:177150327-177150477	-
chr3	177151087	177151237	3:177151087-177151237	ENSG00000200882,ENSG00000201343
chr3	177184767	177184917	3:177184767-177184917	-
chr3	177187607	177187757	3:177187607-177187757	-
chr3	177190847	177190997	3:177190847-177190997	-
chr3	177191121	177191271	3:177191121-177191271	-
chr3	177191271	177191421	3:177191271-177191421	-
chr3	177194572	177194722	3:177194572-177194722	-
chr3	177194722	177194872	3:177194722-177194872	-
chr3	177194927	177195077	3:177194927-177195077	-
chr3	177195287	177195437	3:177195287-177195437	-
chr3	177195527	177195677	3:177195527-177195677	-
chr3	177196267	177196417	3:177196267-177196417	-
chr3	177196647	177196797	3:177196647-177196797	ENSG00000177565
chr3	177197447	177197597	3:177197447-177197597	ENSG00000201343,ENSG00000177565
chr3	177198147	177198297	3:177198147-177198297	-
chr3	177198827	177198977	3:177198827-177198977	-
chr3	177201787	177201937	3:177201787-177201937	-
chr3	177229887	177230037	3:177229887-177230037	-
chr3	177234227	177234377	3:177234227-177234377	-
chr3	177236807	177236957	3:177236807-177236957	-
chr3	177257087	177257237	3:177257087-177257237	-
chr3	177262487	177262637	3:177262487-177262637	-
chr3	177263867	177264017	3:177263867-177264017	-
chr3	177284527	177284677	3:177284527-177284677	ENSG00000236893,ENSG00000203645
chr3	177286047	177286197	3:177286047-177286197	ENSG00000236893,ENSG00000203645
chr3	177320967	177321117	3:177320967-177321117	-
chr3	177333624	177333774	3:177333624-177333774	-
chr3	177333774	177333924	3:177333774-177333924	-
chr3	177334167	177334317	3:177334167-177334317	-
chr3	177335887	177336037	3:177335887-177336037	ENSG00000236893
chr3	177337207	177337357	3:177337207-177337357	-
chr3	177337727	177337877	3:177337727-177337877	-
chr3	177338067	177338217	3:177338067-177338217	-
chr3	177338787	177338937	3:177338787-177338937	ENSG00000236893
chr3	177344667	177344817	3:177344667-177344817	ENSG00000226782
chr3	177345727	177345877	3:177345727-177345877	ENSG00000226782,ENSG00000236893,ENSG00000203645,ENSG00000201343,ENSG00000177565,ENSG00000231888
chr3	177357567	177357717	3:177357567-177357717	ENSG00000226782,ENSG00000236893,ENSG00000203645,ENSG00000201343,ENSG00000177565
chr3	177357927	177358077	3:177357927-177358077	-
chr3	177358547	177358697	3:177358547-177358697	ENSG00000226782,ENSG00000236893,ENSG00000177565
chr3	177359187	177359337	3:177359187-177359337	-
chr3	177360007	177360157	3:177360007-177360157	ENSG00000252028,ENSG00000228221,ENSG00000236893,ENSG00000203645,ENSG00000200882,ENSG00000201343,ENSG00000231310,ENSG00000177565,ENSG00000231888
chr3	177360587	177360737	3:177360587-177360737	ENSG00000177565
chr3	177385967	177386117	3:177385967-177386117	-
chr3	177415287	177415437	3:177415287-177415437	-
chr3	177420847	177420997	3:177420847-177420997	-
chr3	177421169	177421319	3:177421169-177421319	-
chr3	177421547	177421697	3:177421547-177421697	-
chr3	177427667	177427817	3:177427667-177427817	-
chr3	177443507	177443657	3:177443507-177443657	ENSG00000228221
chr3	177449407	177449557	3:177449407-177449557	ENSG00000228221
chr3	177449707	177449857	3:177449707-177449857	ENSG00000228221
chr3	177451247	177451397	3:177451247-177451397	-
chr3	177452167	177452317	3:177452167-177452317	ENSG00000228221
chr3	177452607	177452757	3:177452607-177452757	ENSG00000252028,ENSG00000228221
chr3	177459547	177459697	3:177459547-177459697	ENSG00000252028,ENSG00000228221
chr3	177460187	177460337	3:177460187-177460337	-
chr3	177463927	177464077	3:177463927-177464077	-
chr3	177464447	177464597	3:177464447-177464597	-
chr3	177466190	177466340	3:177466190-177466340	-
chr3	177468447	177468597	3:177468447-177468597	-
chr3	177468987	177469137	3:177468987-177469137	-
chr3	177470227	177470377	3:177470227-177470377	-
chr3	177478607	177478757	3:177478607-177478757	ENSG00000200288,ENSG00000252028,ENSG00000228221,ENSG00000236893,ENSG00000201343,ENSG00000231888
chr3	177483224	177483374	3:177483224-177483374	-
chr3	177487867	177488017	3:177487867-177488017	-
chr3	177488017	177488167	3:177488017-177488167	-
chr3	177491447	177491597	3:177491447-177491597	ENSG00000252028
chr3	177514827	177514977	3:177514827-177514977	ENSG00000252028
chr3	177516347	177516497	3:177516347-177516497	ENSG00000252028
chr3	177516887	177517037	3:177516887-177517037	ENSG00000252028
chr3	177523396	177523546	3:177523396-177523546	-
chr3	177523746	177523896	3:177523746-177523896	-
chr3	177524227	177524377	3:177524227-177524377	ENSG00000252028
chr3	177529787	177529937	3:177529787-177529937	-
chr3	177538167	177538317	3:177538167-177538317	-
chr3	177539187	177539337	3:177539187-177539337	-
chr3	177555027	177555177	3:177555027-177555177	-
chr3	177574307	177574457	3:177574307-177574457	-
chr3	177590047	177590197	3:177590047-177590197	-
chr3	177590927	177591077	3:177590927-177591077	-
chr3	177597587	177597737	3:177597587-177597737	-
chr3	177602567	177602717	3:177602567-177602717	-
chr3	177603367	177603517	3:177603367-177603517	-
chr3	177615147	177615297	3:177615147-177615297	ENSG00000200288,ENSG00000236385,ENSG00000228221
chr3	177623346	177623496	3:177623346-177623496	ENSG00000200288,ENSG00000236385
chr3	177633807	177633957	3:177633807-177633957	ENSG00000200288,ENSG00000236385
chr3	177653007	177653157	3:177653007-177653157	-
chr3	177665487	177665637	3:177665487-177665637	ENSG00000277241,ENSG00000228561
chr3	177673487	177673637	3:177673487-177673637	ENSG00000277241,ENSG00000228561,ENSG00000200288,ENSG00000236385,ENSG00000228221
chr3	177679044	177679194	3:177679044-177679194	ENSG00000228561
chr3	177679827	177679977	3:177679827-177679977	ENSG00000228561,ENSG00000228221
chr3	177680147	177680297	3:177680147-177680297	ENSG00000228561
chr3	177680567	177680717	3:177680567-177680717	ENSG00000228561
chr3	177681267	177681417	3:177681267-177681417	ENSG00000228561
chr3	177693727	177693877	3:177693727-177693877	ENSG00000277241,ENSG00000228561
chr3	177694387	177694537	3:177694387-177694537	ENSG00000277241,ENSG00000228561,ENSG00000231888
chr3	177695067	177695217	3:177695067-177695217	ENSG00000277241
chr3	177714107	177714257	3:177714107-177714257	-
chr3	177721987	177722137	3:177721987-177722137	-
chr3	177724087	177724237	3:177724087-177724237	ENSG00000228221
chr3	177729547	177729697	3:177729547-177729697	-
chr3	177745047	177745197	3:177745047-177745197	-
chr3	177764627	177764777	3:177764627-177764777	-
chr3	177776847	177776997	3:177776847-177776997	-
chr3	177777867	177778017	3:177777867-177778017	-
chr3	177781787	177781937	3:177781787-177781937	-
chr3	177789647	177789797	3:177789647-177789797	-
chr3	177800247	177800397	3:177800247-177800397	-
chr3	177800687	177800837	3:177800687-177800837	-
chr3	177802307	177802457	3:177802307-177802457	-
chr3	177802629	177802779	3:177802629-177802779	-
chr3	177807267	177807417	3:177807267-177807417	-
chr3	177810267	177810417	3:177810267-177810417	ENSG00000199858,ENSG00000231574
chr3	177811927	177812077	3:177811927-177812077	-
chr3	177813427	177813577	3:177813427-177813577	-
chr3	177816731	177816881	3:177816731-177816881	-
chr3	177820787	177820937	3:177820787-177820937	ENSG00000231574
chr3	177824427	177824577	3:177824427-177824577	ENSG00000231574
chr3	177827647	177827797	3:177827647-177827797	ENSG00000199858,ENSG00000231574
chr3	177830487	177830637	3:177830487-177830637	ENSG00000231574
chr3	177831487	177831637	3:177831487-177831637	-
chr3	177835127	177835277	3:177835127-177835277	ENSG00000231574
chr3	177836067	177836217	3:177836067-177836217	ENSG00000231574
chr3	177836827	177836977	3:177836827-177836977	-
chr3	177838927	177839077	3:177838927-177839077	-
chr3	177852087	177852237	3:177852087-177852237	-
chr3	177852270	177852420	3:177852270-177852420	-
chr3	177852467	177852617	3:177852467-177852617	-
chr3	177875967	177876117	3:177875967-177876117	-
chr3	177878347	177878497	3:177878347-177878497	-
chr3	177889267	177889417	3:177889267-177889417	-
chr3	177893467	177893617	3:177893467-177893617	-
chr3	177904807	177904957	3:177904807-177904957	-
chr3	177905567	177905717	3:177905567-177905717	-
chr3	177906207	177906357	3:177906207-177906357	-
chr3	177928347	177928497	3:177928347-177928497	ENSG00000225790
chr3	177929384	177929534	3:177929384-177929534	ENSG00000225790
chr3	177934227	177934377	3:177934227-177934377	ENSG00000225790
chr3	177960167	177960317	3:177960167-177960317	ENSG00000270321
chr3	177973567	177973717	3:177973567-177973717	-
chr3	177977007	177977157	3:177977007-177977157	-
chr3	177977907	177978057	3:177977907-177978057	ENSG00000199858,ENSG00000270321,ENSG00000225790
chr3	177992187	177992337	3:177992187-177992337	ENSG00000199858
chr3	177992667	177992817	3:177992667-177992817	ENSG00000199858
chr3	177993447	177993597	3:177993447-177993597	ENSG00000199858
chr3	177993807	177993957	3:177993807-177993957	ENSG00000199858
chr3	178036607	178036757	3:178036607-178036757	-
chr3	178036867	178037017	3:178036867-178037017	-
chr3	178058287	178058437	3:178058287-178058437	ENSG00000199858
chr3	178059227	178059377	3:178059227-178059377	ENSG00000199858
chr3	178059927	178060077	3:178059927-178060077	-
chr3	178060567	178060717	3:178060567-178060717	ENSG00000199858
chr3	178061347	178061497	3:178061347-178061497	-
chr3	178063627	178063777	3:178063627-178063777	-
chr3	178067387	178067537	3:178067387-178067537	-
chr3	178072496	178072646	3:178072496-178072646	-
chr3	178072947	178073097	3:178072947-178073097	-
chr3	178076827	178076977	3:178076827-178076977	-
chr3	178079047	178079197	3:178079047-178079197	-
chr3	178083927	178084077	3:178083927-178084077	-
chr3	178084327	178084477	3:178084327-178084477	-
chr3	178084947	178085097	3:178084947-178085097	ENSG00000199858
chr3	178086207	178086357	3:178086207-178086357	-
chr3	178097667	178097817	3:178097667-178097817	ENSG00000199858
chr3	178103267	178103417	3:178103267-178103417	-
chr3	178117757	178117907	3:178117757-178117907	-
chr3	178119430	178119580	3:178119430-178119580	-
chr3	178120067	178120217	3:178120067-178120217	-
chr3	178120675	178120825	3:178120675-178120825	-
chr3	178131907	178132057	3:178131907-178132057	-
chr3	178137287	178137437	3:178137287-178137437	-
chr3	178140527	178140677	3:178140527-178140677	-
chr3	178146565	178146715	3:178146565-178146715	-
chr3	178146715	178146865	3:178146715-178146865	-
chr3	178170247	178170397	3:178170247-178170397	-
chr3	178170767	178170917	3:178170767-178170917	ENSG00000286003
chr3	178172127	178172277	3:178172127-178172277	ENSG00000286003
chr3	178172277	178172387	3:178172277-178172387	-
chr3	178172387	178172537	3:178172387-178172537	ENSG00000286003
chr3	178174207	178174357	3:178174207-178174357	ENSG00000286003
chr3	178174627	178174777	3:178174627-178174777	ENSG00000286003
chr3	178174967	178175117	3:178174967-178175117	ENSG00000286003
chr3	178195947	178196097	3:178195947-178196097	-
chr3	178198427	178198577	3:178198427-178198577	-
chr3	178203307	178203457	3:178203307-178203457	ENSG00000223930
chr3	178203807	178203957	3:178203807-178203957	-
chr3	178211227	178211377	3:178211227-178211377	-
chr3	178217631	178217781	3:178217631-178217781	-
chr3	178245527	178245677	3:178245527-178245677	-
chr3	178255467	178255617	3:178255467-178255617	-
chr3	178260947	178261097	3:178260947-178261097	-
chr3	178263287	178263437	3:178263287-178263437	-
chr3	178271827	178271977	3:178271827-178271977	-
chr3	178275967	178276117	3:178275967-178276117	ENSG00000197584
chr3	178289867	178290017	3:178289867-178290017	-
chr3	178304867	178305017	3:178304867-178305017	-
chr3	178308807	178308957	3:178308807-178308957	-
chr3	178319092	178319242	3:178319092-178319242	-
chr3	178320487	178320637	3:178320487-178320637	-
chr3	178325507	178325657	3:178325507-178325657	-
chr3	178350927	178351077	3:178350927-178351077	-
chr3	178352747	178352897	3:178352747-178352897	-
chr3	178353607	178353757	3:178353607-178353757	-
chr3	178359887	178360037	3:178359887-178360037	-
chr3	178360107	178360257	3:178360107-178360257	-
chr3	178360287	178360437	3:178360287-178360437	-
chr3	178381687	178381837	3:178381687-178381837	ENSG00000223930
chr3	178382087	178382237	3:178382087-178382237	ENSG00000223930
chr3	178382407	178382557	3:178382407-178382557	ENSG00000223930
chr3	178383770	178383920	3:178383770-178383920	-
chr3	178383920	178384070	3:178383920-178384070	-
chr3	178384427	178384577	3:178384427-178384577	ENSG00000223930
chr3	178384687	178384837	3:178384687-178384837	ENSG00000223930
chr3	178385467	178385617	3:178385467-178385617	ENSG00000223930
chr3	178392587	178392737	3:178392587-178392737	ENSG00000223930
chr3	178393967	178394117	3:178393967-178394117	ENSG00000223930
chr3	178394627	178394777	3:178394627-178394777	ENSG00000223930
chr3	178394777	178394927	3:178394777-178394927	ENSG00000223930
chr3	178397947	178398097	3:178397947-178398097	-
chr3	178404687	178404837	3:178404687-178404837	-
chr3	178406401	178406551	3:178406401-178406551	-
chr3	178419207	178419357	3:178419207-178419357	ENSG00000252336,ENSG00000223941,ENSG00000275163
chr3	178422059	178422209	3:178422059-178422209	ENSG00000252336,ENSG00000223941,ENSG00000275163
chr3	178422209	178422359	3:178422209-178422359	ENSG00000252336,ENSG00000223941,ENSG00000275163
chr3	178423487	178423637	3:178423487-178423637	ENSG00000252336,ENSG00000223941,ENSG00000275163
chr3	178434547	178434697	3:178434547-178434697	ENSG00000252336
chr3	178436827	178436977	3:178436827-178436977	ENSG00000252336
chr3	178439027	178439177	3:178439027-178439177	-
chr3	178439647	178439797	3:178439647-178439797	ENSG00000252336,ENSG00000223941,ENSG00000275163
chr3	178443727	178443877	3:178443727-178443877	-
chr3	178445207	178445357	3:178445207-178445357	-
chr3	178454767	178454917	3:178454767-178454917	ENSG00000271131,ENSG00000252336
chr3	178457007	178457157	3:178457007-178457157	-
chr3	178474667	178474817	3:178474667-178474817	ENSG00000271131
chr3	178475187	178475337	3:178475187-178475337	ENSG00000271131
chr3	178475887	178476037	3:178475887-178476037	-
chr3	178494507	178494657	3:178494507-178494657	ENSG00000271131
chr3	178500707	178500857	3:178500707-178500857	ENSG00000271131
chr3	178506029	178506179	3:178506029-178506179	-
chr3	178507887	178508037	3:178507887-178508037	-
chr3	178512767	178512917	3:178512767-178512917	ENSG00000271131
chr3	178514107	178514257	3:178514107-178514257	ENSG00000237978,ENSG00000271131
chr3	178517022	178517172	3:178517022-178517172	-
chr3	178517172	178517322	3:178517172-178517322	-
chr3	178518747	178518897	3:178518747-178518897	ENSG00000271131
chr3	178519087	178519237	3:178519087-178519237	ENSG00000271131
chr3	178535787	178535937	3:178535787-178535937	ENSG00000197584
chr3	178536247	178536397	3:178536247-178536397	ENSG00000197584
chr3	178536787	178536937	3:178536787-178536937	-
chr3	178538207	178538357	3:178538207-178538357	ENSG00000197584
chr3	178551467	178551617	3:178551467-178551617	ENSG00000197584
chr3	178552127	178552277	3:178552127-178552277	ENSG00000197584
chr3	178561347	178561497	3:178561347-178561497	ENSG00000197584
chr3	178562327	178562477	3:178562327-178562477	ENSG00000197584
chr3	178562567	178562717	3:178562567-178562717	ENSG00000197584
chr3	178562947	178563097	3:178562947-178563097	ENSG00000197584
chr3	178567747	178567897	3:178567747-178567897	-
chr3	178568247	178568397	3:178568247-178568397	-
chr3	178570887	178571037	3:178570887-178571037	-
chr3	178618367	178618517	3:178618367-178618517	-
chr3	178618956	178619106	3:178618956-178619106	-
chr3	178623747	178623897	3:178623747-178623897	-
chr3	178635495	178635645	3:178635495-178635645	-
chr3	178663147	178663297	3:178663147-178663297	-
chr3	178663627	178663777	3:178663627-178663777	-
chr3	178663797	178663947	3:178663797-178663947	-
chr3	178663947	178664097	3:178663947-178664097	-
chr3	178665510	178665660	3:178665510-178665660	-
chr3	178665925	178666075	3:178665925-178666075	-
chr3	178669187	178669337	3:178669187-178669337	-
chr3	178669827	178669977	3:178669827-178669977	-
chr3	178671947	178672097	3:178671947-178672097	-
chr3	178672387	178672537	3:178672387-178672537	-
chr3	178676807	178676957	3:178676807-178676957	-
chr3	178684996	178685146	3:178684996-178685146	-
chr3	178703687	178703837	3:178703687-178703837	ENSG00000287645,ENSG00000237978
chr3	178706067	178706217	3:178706067-178706217	-
chr3	178707886	178708036	3:178707886-178708036	-
chr3	178709227	178709377	3:178709227-178709377	-
chr3	178715087	178715237	3:178715087-178715237	-
chr3	178715647	178715797	3:178715647-178715797	-
chr3	178719187	178719337	3:178719187-178719337	-
chr3	178744747	178744897	3:178744747-178744897	-
chr3	178753187	178753337	3:178753187-178753337	-
chr3	178767286	178767436	3:178767286-178767436	-
chr3	178777867	178778017	3:178777867-178778017	ENSG00000237978
chr3	178786047	178786197	3:178786047-178786197	-
chr3	178803407	178803557	3:178803407-178803557	ENSG00000237978,ENSG00000197584
chr3	178810297	178810447	3:178810297-178810447	-
chr3	178823647	178823797	3:178823647-178823797	ENSG00000237978
chr3	178841160	178841310	3:178841160-178841310	-
chr3	178845527	178845677	3:178845527-178845677	ENSG00000237978
chr3	178845887	178846037	3:178845887-178846037	ENSG00000237978
chr3	178847287	178847437	3:178847287-178847437	ENSG00000237978
chr3	178849527	178849677	3:178849527-178849677	ENSG00000237978
chr3	178876025	178876175	3:178876025-178876175	-
chr3	178895387	178895537	3:178895387-178895537	-
chr3	178900475	178900625	3:178900475-178900625	-
chr3	178907207	178907357	3:178907207-178907357	-
chr3	178950007	178950157	3:178950007-178950157	-
chr3	178950768	178950918	3:178950768-178950918	-
chr3	178960347	178960497	3:178960347-178960497	-
chr3	178961767	178961917	3:178961767-178961917	-
chr3	178966647	178966797	3:178966647-178966797	-
chr3	179006727	179006877	3:179006727-179006877	-
chr3	179014727	179014877	3:179014727-179014877	-
chr3	179015627	179015777	3:179015627-179015777	-
chr3	179017407	179017557	3:179017407-179017557	-
chr3	179020207	179020357	3:179020207-179020357	-
chr3	179020524	179020674	3:179020524-179020674	-
chr3	179020674	179020824	3:179020674-179020824	-
chr3	179021647	179021797	3:179021647-179021797	-
chr3	179026367	179026517	3:179026367-179026517	-
chr3	179026727	179026877	3:179026727-179026877	-
chr3	179027627	179027777	3:179027627-179027777	-
chr3	179029187	179029337	3:179029187-179029337	-
chr3	179033587	179033737	3:179033587-179033737	-
chr3	179033787	179033937	3:179033787-179033937	-
chr3	179034367	179034517	3:179034367-179034517	-
chr3	179034517	179034667	3:179034517-179034667	-
chr3	179035307	179035457	3:179035307-179035457	-
chr3	179035787	179035937	3:179035787-179035937	-
chr3	179036687	179036837	3:179036687-179036837	-
chr3	179037027	179037177	3:179037027-179037177	-
chr3	179037507	179037657	3:179037507-179037657	-
chr3	179064007	179064157	3:179064007-179064157	ENSG00000172667
chr3	179067967	179068117	3:179067967-179068117	-
chr3	179068927	179069077	3:179068927-179069077	ENSG00000172667
chr3	179069287	179069437	3:179069287-179069437	ENSG00000172667
chr3	179070127	179070277	3:179070127-179070277	ENSG00000172667
chr3	179071287	179071437	3:179071287-179071437	ENSG00000172667
chr3	179071767	179071917	3:179071767-179071917	ENSG00000172667
chr3	179093927	179094077	3:179093927-179094077	ENSG00000200616
chr3	179097387	179097537	3:179097387-179097537	ENSG00000200616
chr3	179097687	179097837	3:179097687-179097837	ENSG00000200616
chr3	179098089	179098239	3:179098089-179098239	ENSG00000200616
chr3	179098587	179098737	3:179098587-179098737	ENSG00000200616
chr3	179100767	179100917	3:179100767-179100917	ENSG00000200616
chr3	179105207	179105357	3:179105207-179105357	-
chr3	179108247	179108397	3:179108247-179108397	-
chr3	179114067	179114217	3:179114067-179114217	-
chr3	179115527	179115677	3:179115527-179115677	-
chr3	179147267	179147417	3:179147267-179147417	ENSG00000121879,ENSG00000229102
chr3	179148007	179148157	3:179148007-179148157	ENSG00000206932,ENSG00000242140,ENSG00000239880,ENSG00000201822,ENSG00000242539,ENSG00000171109,ENSG00000121864,ENSG00000240429,ENSG00000171121,ENSG00000201957,ENSG00000121879,ENSG00000229102,ENSG00000172667
chr3	179148647	179148797	3:179148647-179148797	ENSG00000121879,ENSG00000229102
chr3	179149087	179149237	3:179149087-179149237	ENSG00000121879,ENSG00000229102
chr3	179149527	179149677	3:179149527-179149677	-
chr3	179150067	179150217	3:179150067-179150217	-
chr3	179168057	179168207	3:179168057-179168207	ENSG00000201957
chr3	179169027	179169177	3:179169027-179169177	ENSG00000201957
chr3	179175493	179175643	3:179175493-179175643	-
chr3	179180047	179180197	3:179180047-179180197	-
chr3	179180587	179180737	3:179180587-179180737	ENSG00000201957
chr3	179181247	179181397	3:179181247-179181397	ENSG00000201957
chr3	179182327	179182477	3:179182327-179182477	ENSG00000201957
chr3	179182998	179183148	3:179182998-179183148	-
chr3	179189887	179190037	3:179189887-179190037	ENSG00000201957
chr3	179192309	179192459	3:179192309-179192459	-
chr3	179195079	179195229	3:179195079-179195229	-
chr3	179195775	179195925	3:179195775-179195925	-
chr3	179196207	179196357	3:179196207-179196357	ENSG00000121879
chr3	179219063	179219213	3:179219063-179219213	-
chr3	179227487	179227637	3:179227487-179227637	-
chr3	179234105	179234255	3:179234105-179234255	-
chr3	179234327	179234477	3:179234327-179234477	-
chr3	179236827	179236977	3:179236827-179236977	ENSG00000171121
chr3	179261387	179261537	3:179261387-179261537	ENSG00000240429,ENSG00000171121
chr3	179268879	179269029	3:179268879-179269029	ENSG00000240429,ENSG00000171121
chr3	179289017	179289167	3:179289017-179289167	-
chr3	179292507	179292657	3:179292507-179292657	-
chr3	179298167	179298317	3:179298167-179298317	-
chr3	179298447	179298597	3:179298447-179298597	-
chr3	179304707	179304857	3:179304707-179304857	-
chr3	179308107	179308257	3:179308107-179308257	-
chr3	179316127	179316277	3:179316127-179316277	ENSG00000121864
chr3	179321687	179321837	3:179321687-179321837	ENSG00000121864
chr3	179322787	179322937	3:179322787-179322937	ENSG00000171109,ENSG00000260743,ENSG00000121864
chr3	179323287	179323437	3:179323287-179323437	ENSG00000121864
chr3	179324367	179324517	3:179324367-179324517	ENSG00000121864
chr3	179330547	179330697	3:179330547-179330697	-
chr3	179347587	179347737	3:179347587-179347737	ENSG00000272699,ENSG00000242539,ENSG00000171109,ENSG00000260743,ENSG00000121864
chr3	179348427	179348577	3:179348427-179348577	ENSG00000171109,ENSG00000260743
chr3	179348788	179348938	3:179348788-179348938	-
chr3	179398996	179399146	3:179398996-179399146	ENSG00000272699,ENSG00000242539
chr3	179410467	179410617	3:179410467-179410617	ENSG00000272699
chr3	179421627	179421777	3:179421627-179421777	ENSG00000272699,ENSG00000114450
chr3	179431867	179432017	3:179431867-179432017	ENSG00000114450
chr3	179446627	179446777	3:179446627-179446777	ENSG00000239255,ENSG00000114450
chr3	179449447	179449597	3:179449447-179449597	-
chr3	179449707	179449857	3:179449707-179449857	-
chr3	179450467	179450617	3:179450467-179450617	ENSG00000181260,ENSG00000239255,ENSG00000114450
chr3	179450907	179451057	3:179450907-179451057	ENSG00000181260,ENSG00000239255,ENSG00000114450
chr3	179451627	179451777	3:179451627-179451777	ENSG00000181260,ENSG00000239255,ENSG00000272699,ENSG00000242539,ENSG00000114450
chr3	179452287	179452437	3:179452287-179452437	ENSG00000181260,ENSG00000239255,ENSG00000114450
chr3	179454987	179455137	3:179454987-179455137	ENSG00000181260,ENSG00000239255,ENSG00000114450
chr3	179463427	179463577	3:179463427-179463577	ENSG00000181260
chr3	179474627	179474777	3:179474627-179474777	ENSG00000181260
chr3	179512487	179512637	3:179512487-179512637	-
chr3	179527067	179527217	3:179527067-179527217	ENSG00000239880,ENSG00000181260,ENSG00000272699,ENSG00000242539
chr3	179527707	179527857	3:179527707-179527857	-
chr3	179528927	179529077	3:179528927-179529077	-
chr3	179545147	179545297	3:179545147-179545297	ENSG00000272699,ENSG00000242539
chr3	179551527	179551677	3:179551527-179551677	-
chr3	179551927	179552077	3:179551927-179552077	-
chr3	179558887	179559037	3:179558887-179559037	ENSG00000136518
chr3	179562747	179562897	3:179562747-179562897	ENSG00000242068,ENSG00000201810,ENSG00000241696,ENSG00000239880,ENSG00000201822,ENSG00000239096,ENSG00000288698,ENSG00000136521,ENSG00000136522,ENSG00000272660,ENSG00000272910,ENSG00000136518,ENSG00000181260,ENSG00000272699,ENSG00000242539,ENSG00000114450,ENSG00000171109
chr3	179563507	179563657	3:179563507-179563657	ENSG00000272660,ENSG00000272910,ENSG00000136518,ENSG00000272699,ENSG00000242539
chr3	179571565	179571715	3:179571565-179571715	-
chr3	179589327	179589477	3:179589327-179589477	ENSG00000272660,ENSG00000272910
chr3	179591407	179591557	3:179591407-179591557	-
chr3	179604647	179604797	3:179604647-179604797	ENSG00000239096,ENSG00000288698,ENSG00000136521,ENSG00000136522,ENSG00000272660,ENSG00000272910,ENSG00000242539
chr3	179614007	179614157	3:179614007-179614157	ENSG00000239096,ENSG00000288698,ENSG00000136521
chr3	179615567	179615717	3:179615567-179615717	ENSG00000239096,ENSG00000288698
chr3	179615903	179616053	3:179615903-179616053	ENSG00000239096
chr3	179649707	179649857	3:179649707-179649857	ENSG00000058056,ENSG00000243977
chr3	179652627	179652777	3:179652627-179652777	ENSG00000058056,ENSG00000243977
chr3	179652927	179653077	3:179652927-179653077	ENSG00000058056,ENSG00000243977
chr3	179653487	179653637	3:179653487-179653637	ENSG00000058056,ENSG00000243977
chr3	179654227	179654377	3:179654227-179654377	ENSG00000058056,ENSG00000243977
chr3	179657767	179657917	3:179657767-179657917	-
chr3	179671887	179672037	3:179671887-179672037	-
chr3	179680776	179680926	3:179680776-179680926	-
chr3	179683387	179683537	3:179683387-179683537	-
chr3	179685831	179685981	3:179685831-179685981	-
chr3	179706407	179706557	3:179706407-179706557	-
chr3	179711907	179712057	3:179711907-179712057	-
chr3	179713667	179713817	3:179713667-179713817	ENSG00000058056
chr3	179715827	179715977	3:179715827-179715977	-
chr3	179716347	179716497	3:179716347-179716497	-
chr3	179716947	179717097	3:179716947-179717097	ENSG00000058056
chr3	179733061	179733211	3:179733061-179733211	-
chr3	179750847	179750997	3:179750847-179750997	-
chr3	179761067	179761217	3:179761067-179761217	ENSG00000058056
chr3	179768147	179768297	3:179768147-179768297	ENSG00000058056
chr3	179772364	179772514	3:179772364-179772514	-
chr3	179801387	179801537	3:179801387-179801537	ENSG00000235294,ENSG00000237806,ENSG00000206932,ENSG00000242140,ENSG00000239516,ENSG00000241473,ENSG00000242068,ENSG00000242811,ENSG00000199986,ENSG00000201810,ENSG00000241696,ENSG00000239880,ENSG00000213158,ENSG00000282327,ENSG00000201822,ENSG00000287645,ENSG00000243799,ENSG00000114757,ENSG00000058056
chr3	179802967	179803117	3:179802967-179803117	-
chr3	179806342	179806492	3:179806342-179806492	-
chr3	179811387	179811537	3:179811387-179811537	-
chr3	179811747	179811897	3:179811747-179811897	ENSG00000199986,ENSG00000201810,ENSG00000241696,ENSG00000239880,ENSG00000282327,ENSG00000201822,ENSG00000287645,ENSG00000243799,ENSG00000114757
chr3	179837467	179837617	3:179837467-179837617	-
chr3	179841072	179841222	3:179841072-179841222	-
chr3	179852287	179852437	3:179852287-179852437	ENSG00000242811,ENSG00000241696,ENSG00000239880,ENSG00000213158,ENSG00000282327,ENSG00000201822,ENSG00000287645,ENSG00000243799
chr3	179853327	179853477	3:179853327-179853477	ENSG00000242811,ENSG00000241696,ENSG00000239880,ENSG00000213158,ENSG00000282327,ENSG00000201822,ENSG00000287645,ENSG00000243799
chr3	179898107	179898257	3:179898107-179898257	ENSG00000287645,ENSG00000244302,ENSG00000243799,ENSG00000114757
chr3	179928870	179929020	3:179928870-179929020	-
chr3	179929020	179929170	3:179929020-179929170	-
chr3	179929187	179929337	3:179929187-179929337	ENSG00000287645
chr3	179945347	179945497	3:179945347-179945497	ENSG00000287645
chr3	179981187	179981337	3:179981187-179981337	ENSG00000287645
chr3	180028411	180028561	3:180028411-180028561	-
chr3	180036727	180036877	3:180036727-180036877	ENSG00000114757
chr3	180065810	180065960	3:180065810-180065960	-
chr3	180108127	180108277	3:180108127-180108277	-
chr3	180222903	180223053	3:180222903-180223053	ENSG00000213158,ENSG00000282327,ENSG00000201822
chr3	180229167	180229317	3:180229167-180229317	ENSG00000239880,ENSG00000213158,ENSG00000282327,ENSG00000201822
chr3	180396327	180396477	3:180396327-180396477	ENSG00000241696
chr3	180572551	180572701	3:180572551-180572701	ENSG00000199986,ENSG00000201810
chr3	180595087	180595237	3:180595087-180595237	ENSG00000163728,ENSG00000241946,ENSG00000199986,ENSG00000239774
chr3	180602047	180602197	3:180602047-180602197	ENSG00000237806,ENSG00000206932,ENSG00000242140,ENSG00000239516,ENSG00000242068,ENSG00000242811,ENSG00000284862,ENSG00000163728,ENSG00000241946,ENSG00000199986,ENSG00000239774,ENSG00000201810,ENSG00000241696,ENSG00000239880,ENSG00000282327,ENSG00000201822
chr3	180602467	180602617	3:180602467-180602617	ENSG00000163728,ENSG00000241946,ENSG00000199986,ENSG00000239774,ENSG00000201810
chr3	180604207	180604357	3:180604207-180604357	ENSG00000163728,ENSG00000239774
chr3	180616112	180616262	3:180616112-180616262	ENSG00000284862
chr3	180617147	180617297	3:180617147-180617297	ENSG00000284862
chr3	180646307	180646457	3:180646307-180646457	-
chr3	180678787	180678937	3:180678787-180678937	ENSG00000243187,ENSG00000284862
chr3	180679467	180679617	3:180679467-180679617	ENSG00000242068,ENSG00000242811,ENSG00000243187,ENSG00000284862
chr3	180679747	180679897	3:180679747-180679897	ENSG00000242811,ENSG00000243187,ENSG00000284862
chr3	180802947	180803097	3:180802947-180803097	ENSG00000239516,ENSG00000241473,ENSG00000242068,ENSG00000242811
chr3	180804987	180805137	3:180804987-180805137	ENSG00000239516,ENSG00000241473,ENSG00000242068
chr3	180870127	180870277	3:180870127-180870277	ENSG00000213157,ENSG00000285336,ENSG00000145075
chr3	180870384	180870534	3:180870384-180870534	ENSG00000213157,ENSG00000285336,ENSG00000145075
chr3	180912287	180912437	3:180912287-180912437	ENSG00000242140,ENSG00000213157,ENSG00000114416,ENSG00000239516,ENSG00000241473,ENSG00000242068,ENSG00000285336,ENSG00000145075
chr3	180912567	180912717	3:180912567-180912717	ENSG00000237806,ENSG00000206932,ENSG00000242140,ENSG00000213157,ENSG00000114416,ENSG00000239516,ENSG00000241473,ENSG00000242068,ENSG00000242811,ENSG00000285336,ENSG00000145075
chr3	180913447	180913597	3:180913447-180913597	ENSG00000114416
chr3	180914087	180914237	3:180914087-180914237	ENSG00000213157,ENSG00000114416
chr3	180926207	180926357	3:180926207-180926357	-
chr3	180926727	180926877	3:180926727-180926877	ENSG00000213157
chr3	180934116	180934266	3:180934116-180934266	-
chr3	180980727	180980877	3:180980727-180980877	ENSG00000205981
chr3	180989707	180989857	3:180989707-180989857	ENSG00000237806,ENSG00000206932,ENSG00000242140,ENSG00000242808,ENSG00000205981,ENSG00000213157,ENSG00000114416,ENSG00000239516,ENSG00000241473,ENSG00000242068,ENSG00000242811,ENSG00000285336,ENSG00000145075
chr3	181052407	181052557	3:181052407-181052557	-
chr3	181059963	181060113	3:181059963-181060113	-
chr3	181083147	181083297	3:181083147-181083297	ENSG00000242140
chr3	181176727	181176877	3:181176727-181176877	ENSG00000237806,ENSG00000206932,ENSG00000242140,ENSG00000242808
chr3	181210367	181210517	3:181210367-181210517	ENSG00000237806,ENSG00000206932
chr3	181293047	181293197	3:181293047-181293197	ENSG00000237806,ENSG00000206932
chr3	181326787	181326937	3:181326787-181326937	-
chr3	181375571	181375721	3:181375571-181375721	-
chr3	181384567	181384717	3:181384567-181384717	-
chr3	181420856	181421006	3:181420856-181421006	ENSG00000241231
chr3	181441444	181441594	3:181441444-181441594	ENSG00000241231
chr3	181554382	181554532	3:181554382-181554532	ENSG00000235294
chr3	181629209	181629359	3:181629209-181629359	ENSG00000276074
chr3	181695427	181695577	3:181695427-181695577	ENSG00000276690,ENSG00000239381
chr3	181696061	181696211	3:181696061-181696211	ENSG00000276690,ENSG00000239381
chr3	181696211	181696361	3:181696211-181696361	ENSG00000276690,ENSG00000239381
chr3	181700567	181700717	3:181700567-181700717	ENSG00000181449,ENSG00000276690,ENSG00000276074,ENSG00000239381,ENSG00000242808
chr3	181702167	181702317	3:181702167-181702317	ENSG00000276690,ENSG00000239381,ENSG00000242808
chr3	181709647	181709797	3:181709647-181709797	ENSG00000278026,ENSG00000181449,ENSG00000276690,ENSG00000276074,ENSG00000239381
chr3	181711767	181711917	3:181711767-181711917	ENSG00000278026,ENSG00000181449,ENSG00000276690,ENSG00000239381
chr3	181712547	181712697	3:181712547-181712697	ENSG00000278026,ENSG00000181449
chr3	181712807	181712957	3:181712807-181712957	ENSG00000278026,ENSG00000181449
chr3	181726727	181726877	3:181726727-181726877	-
chr3	181727107	181727257	3:181727107-181727257	-
chr3	181727367	181727517	3:181727367-181727517	-
chr3	181727907	181728057	3:181727907-181728057	-
chr3	181763742	181763892	3:181763742-181763892	-
chr3	181765787	181765937	3:181765787-181765937	-
chr3	181772247	181772397	3:181772247-181772397	ENSG00000213155,ENSG00000199839,ENSG00000266317
chr3	181782407	181782557	3:181782407-181782557	ENSG00000286453,ENSG00000252257,ENSG00000242512,ENSG00000213155,ENSG00000199839,ENSG00000266317,ENSG00000235294
chr3	181782667	181782817	3:181782667-181782817	ENSG00000286453,ENSG00000252257,ENSG00000242512,ENSG00000213155,ENSG00000239805,ENSG00000199839,ENSG00000266317,ENSG00000276074,ENSG00000235294
chr3	181851643	181851793	3:181851643-181851793	ENSG00000213155,ENSG00000239805,ENSG00000199839
chr3	181907827	181907977	3:181907827-181907977	ENSG00000286453,ENSG00000252257,ENSG00000242512,ENSG00000213155,ENSG00000199839
chr3	181938724	181938874	3:181938724-181938874	ENSG00000252257,ENSG00000242512
chr3	182018364	182018514	3:182018364-182018514	ENSG00000286453
chr3	182027714	182027864	3:182027714-182027864	ENSG00000286453
chr3	182083227	182083377	3:182083227-182083377	ENSG00000287605,ENSG00000286453,ENSG00000242512
chr3	182092827	182092977	3:182092827-182092977	ENSG00000286453
chr3	182118207	182118357	3:182118207-182118357	ENSG00000287605,ENSG00000240478,ENSG00000286453,ENSG00000252257
chr3	182133867	182134017	3:182133867-182134017	ENSG00000287605,ENSG00000240478
chr3	182148753	182148903	3:182148753-182148903	ENSG00000287605
chr3	182212567	182212717	3:182212567-182212717	ENSG00000244247,ENSG00000244199,ENSG00000287605,ENSG00000286453,ENSG00000252257,ENSG00000242512,ENSG00000213155,ENSG00000266317,ENSG00000276074,ENSG00000235294
chr3	182242287	182242437	3:182242287-182242437	ENSG00000287605
chr3	182258667	182258817	3:182258667-182258817	ENSG00000242512
chr3	182294387	182294537	3:182294387-182294537	-
chr3	182309167	182309317	3:182309167-182309317	-
chr3	182325687	182325837	3:182325687-182325837	-
chr3	182357747	182357897	3:182357747-182357897	-
chr3	182364459	182364609	3:182364459-182364609	ENSG00000242012
chr3	182365247	182365397	3:182365247-182365397	ENSG00000244199,ENSG00000242012
chr3	182371067	182371217	3:182371067-182371217	ENSG00000244199,ENSG00000242012
chr3	182405847	182405997	3:182405847-182405997	ENSG00000244199
chr3	182485227	182485377	3:182485227-182485377	ENSG00000244247,ENSG00000244199,ENSG00000241098
chr3	182490707	182490857	3:182490707-182490857	ENSG00000244247,ENSG00000244199,ENSG00000241098
chr3	182567775	182567925	3:182567775-182567925	ENSG00000244247
chr3	182619067	182619217	3:182619067-182619217	ENSG00000238837,ENSG00000228766,ENSG00000287941
chr3	182682347	182682497	3:182682347-182682497	ENSG00000243378,ENSG00000238837,ENSG00000244247,ENSG00000244199
chr3	182682967	182683117	3:182682967-182683117	ENSG00000238837
chr3	182683667	182683817	3:182683667-182683817	ENSG00000243378,ENSG00000238837,ENSG00000287941,ENSG00000244247,ENSG00000244199,ENSG00000252257,ENSG00000242512,ENSG00000213155
chr3	182690307	182690457	3:182690307-182690457	ENSG00000243378
chr3	182692827	182692977	3:182692827-182692977	ENSG00000243378
chr3	182710667	182710817	3:182710667-182710817	ENSG00000260377
chr3	182714187	182714337	3:182714187-182714337	ENSG00000270554,ENSG00000260377,ENSG00000243378,ENSG00000238837
chr3	182754107	182754257	3:182754107-182754257	ENSG00000260377
chr3	182792907	182793057	3:182792907-182793057	ENSG00000058063,ENSG00000240063,ENSG00000260377
chr3	182793067	182793217	3:182793067-182793217	ENSG00000058063,ENSG00000240063,ENSG00000260377
chr3	182793767	182793917	3:182793767-182793917	ENSG00000058063,ENSG00000240063,ENSG00000260377
chr3	182794267	182794417	3:182794267-182794417	ENSG00000058063,ENSG00000240063,ENSG00000260377
chr3	182794847	182794997	3:182794847-182794997	ENSG00000058063,ENSG00000240063
chr3	182795127	182795277	3:182795127-182795277	ENSG00000058063,ENSG00000240063
chr3	182795447	182795597	3:182795447-182795597	ENSG00000058063,ENSG00000240063
chr3	182811087	182811237	3:182811087-182811237	ENSG00000260377
chr3	182812227	182812377	3:182812227-182812377	ENSG00000260377
chr3	182837967	182838117	3:182837967-182838117	ENSG00000270554,ENSG00000058063
chr3	182842287	182842437	3:182842287-182842437	ENSG00000270554,ENSG00000058063
chr3	182886625	182886775	3:182886625-182886775	-
chr3	182892367	182892517	3:182892367-182892517	ENSG00000058063
chr3	182908567	182908717	3:182908567-182908717	-
chr3	182909327	182909477	3:182909327-182909477	-
chr3	182911547	182911697	3:182911547-182911697	-
chr3	182911747	182911897	3:182911747-182911897	ENSG00000273261
chr3	182920627	182920777	3:182920627-182920777	ENSG00000273261
chr3	182925727	182925877	3:182925727-182925877	ENSG00000273261
chr3	182959907	182960057	3:182959907-182960057	ENSG00000244346
chr3	182969407	182969557	3:182969407-182969557	ENSG00000243368,ENSG00000244346
chr3	182971747	182971897	3:182971747-182971897	ENSG00000243368,ENSG00000244346
chr3	182978967	182979117	3:182978967-182979117	ENSG00000043093
chr3	182979427	182979577	3:182979427-182979577	ENSG00000043093
chr3	182979867	182980017	3:182979867-182980017	ENSG00000043093
chr3	182980487	182980637	3:182980487-182980637	ENSG00000243368,ENSG00000244346,ENSG00000043093
chr3	182983947	182984097	3:182983947-182984097	ENSG00000043093
chr3	183008967	183009117	3:183008967-183009117	ENSG00000243368
chr3	183009867	183010017	3:183009867-183010017	ENSG00000243368
chr3	183027435	183027585	3:183027435-183027585	ENSG00000243368
chr3	183031347	183031497	3:183031347-183031497	ENSG00000243368
chr3	183073947	183074097	3:183073947-183074097	-
chr3	183074567	183074717	3:183074567-183074717	-
chr3	183099567	183099717	3:183099567-183099717	ENSG00000243368,ENSG00000078070,ENSG00000260377,ENSG00000244199
chr3	183122467	183122617	3:183122467-183122617	-
chr3	183123907	183124057	3:183123907-183124057	-
chr3	183129367	183129517	3:183129367-183129517	-
chr3	183148187	183148337	3:183148187-183148337	-
chr3	183156387	183156537	3:183156387-183156537	ENSG00000078081
chr3	183158587	183158737	3:183158587-183158737	ENSG00000078081
chr3	183162727	183162877	3:183162727-183162877	ENSG00000078081
chr3	183178827	183178977	3:183178827-183178977	-
chr3	183179147	183179297	3:183179147-183179297	-
chr3	183179347	183179497	3:183179347-183179497	-
chr3	183179947	183180097	3:183179947-183180097	-
chr3	183184727	183184877	3:183184727-183184877	ENSG00000053524
chr3	183185807	183185957	3:183185807-183185957	ENSG00000053524
chr3	183189007	183189157	3:183189007-183189157	-
chr3	183193927	183194077	3:183193927-183194077	-
chr3	183253467	183253617	3:183253467-183253617	ENSG00000202502,ENSG00000176597
chr3	183253687	183253837	3:183253687-183253837	ENSG00000202502,ENSG00000176597
chr3	183254287	183254437	3:183254287-183254437	ENSG00000202502,ENSG00000176597
chr3	183254727	183254877	3:183254727-183254877	ENSG00000202502,ENSG00000176597
chr3	183255447	183255597	3:183255447-183255597	ENSG00000202502
chr3	183265227	183265377	3:183265227-183265377	ENSG00000176597
chr3	183266067	183266217	3:183266067-183266217	ENSG00000202502,ENSG00000176597
chr3	183275547	183275697	3:183275547-183275697	-
chr3	183285927	183286077	3:183285927-183286077	ENSG00000202502,ENSG00000176597,ENSG00000053524,ENSG00000243368,ENSG00000260377,ENSG00000238837,ENSG00000244247,ENSG00000244199,ENSG00000286453,ENSG00000252257,ENSG00000242512,ENSG00000276074,ENSG00000235294,ENSG00000237806
chr3	183286719	183286869	3:183286719-183286869	-
chr3	183286869	183286991	3:183286869-183286991	-
chr3	183286991	183287141	3:183286991-183287141	-
chr3	183287647	183287797	3:183287647-183287797	ENSG00000176597
chr3	183291927	183292077	3:183291927-183292077	-
chr3	183295267	183295417	3:183295267-183295417	ENSG00000202502,ENSG00000176597,ENSG00000053524
chr3	183295967	183296117	3:183295967-183296117	ENSG00000053524
chr3	183298927	183299077	3:183298927-183299077	ENSG00000202502,ENSG00000176597,ENSG00000053524,ENSG00000244247,ENSG00000244199,ENSG00000276074,ENSG00000235294
chr3	183301307	183301457	3:183301307-183301457	-
chr3	183302047	183302197	3:183302047-183302197	-
chr3	183307047	183307197	3:183307047-183307197	ENSG00000053524
chr3	183307447	183307597	3:183307447-183307597	-
chr3	183318627	183318777	3:183318627-183318777	-
chr3	183328267	183328417	3:183328267-183328417	-
chr3	183328927	183329077	3:183328927-183329077	-
chr3	183357787	183357937	3:183357787-183357937	-
chr3	183359247	183359397	3:183359247-183359397	-
chr3	183370947	183371097	3:183370947-183371097	ENSG00000202502,ENSG00000238837,ENSG00000244247,ENSG00000244199,ENSG00000252257
chr3	183371727	183371877	3:183371727-183371877	-
chr3	183375447	183375597	3:183375447-183375597	-
chr3	183381327	183381477	3:183381327-183381477	-
chr3	183382487	183382637	3:183382487-183382637	-
chr3	183386087	183386237	3:183386087-183386237	-
chr3	183386787	183386937	3:183386787-183386937	-
chr3	183392587	183392737	3:183392587-183392737	-
chr3	183393707	183393857	3:183393707-183393857	-
chr3	183410387	183410537	3:183410387-183410537	-
chr3	183428107	183428257	3:183428107-183428257	ENSG00000053524
chr3	183428607	183428757	3:183428607-183428757	ENSG00000053524
chr3	183439655	183439805	3:183439655-183439805	-
chr3	183447507	183447657	3:183447507-183447657	ENSG00000271682,ENSG00000251730,ENSG00000199363,ENSG00000253092,ENSG00000201229,ENSG00000240024
chr3	183449527	183449677	3:183449527-183449677	ENSG00000251730,ENSG00000199363,ENSG00000253092,ENSG00000201229,ENSG00000240024
chr3	183455187	183455337	3:183455187-183455337	ENSG00000271682,ENSG00000251730,ENSG00000199363,ENSG00000253092,ENSG00000201229
chr3	183469447	183469597	3:183469447-183469597	ENSG00000243584,ENSG00000271682
chr3	183480027	183480177	3:183480027-183480177	-
chr3	183480467	183480617	3:183480467-183480617	-
chr3	183481647	183481797	3:183481647-183481797	-
chr3	183483707	183483857	3:183483707-183483857	ENSG00000243584,ENSG00000172578,ENSG00000271682
chr3	183489567	183489717	3:183489567-183489717	-
chr3	183490847	183490997	3:183490847-183490997	-
chr3	183506978	183507128	3:183506978-183507128	-
chr3	183534247	183534397	3:183534247-183534397	-
chr3	183537467	183537617	3:183537467-183537617	ENSG00000242522,ENSG00000172578
chr3	183541827	183541977	3:183541827-183541977	ENSG00000242522,ENSG00000172578
chr3	183548367	183548517	3:183548367-183548517	ENSG00000243584,ENSG00000242522,ENSG00000172578
chr3	183554447	183554597	3:183554447-183554597	ENSG00000242522,ENSG00000172578
chr3	183576587	183576737	3:183576587-183576737	-
chr3	183584387	183584537	3:183584387-183584537	ENSG00000243584
chr3	183584607	183584757	3:183584607-183584757	-
chr3	183598887	183599037	3:183598887-183599037	ENSG00000243584
chr3	183635527	183635677	3:183635527-183635677	ENSG00000163872,ENSG00000114796,ENSG00000243584,ENSG00000172578
chr3	183636607	183636757	3:183636607-183636757	ENSG00000163872,ENSG00000114796,ENSG00000243584,ENSG00000172578
chr3	183638167	183638317	3:183638167-183638317	-
chr3	183638567	183638717	3:183638567-183638717	-
chr3	183653347	183653497	3:183653347-183653497	-
chr3	183665087	183665237	3:183665087-183665237	-
chr3	183689007	183689157	3:183689007-183689157	-
chr3	183697687	183697837	3:183697687-183697837	ENSG00000163872
chr3	183697967	183698117	3:183697967-183698117	ENSG00000163872
chr3	183698527	183698677	3:183698527-183698677	ENSG00000163872
chr3	183698947	183699097	3:183698947-183699097	ENSG00000163872
chr3	183699767	183699917	3:183699767-183699917	ENSG00000163872
chr3	183700807	183700957	3:183700807-183700957	ENSG00000163872
chr3	183711658	183711808	3:183711658-183711808	-
chr3	183736107	183736257	3:183736107-183736257	-
chr3	183737287	183737437	3:183737287-183737437	-
chr3	183745467	183745617	3:183745467-183745617	-
chr3	183745827	183745977	3:183745827-183745977	-
chr3	183765007	183765157	3:183765007-183765157	ENSG00000233885,ENSG00000163872,ENSG00000243584
chr3	183765487	183765637	3:183765487-183765637	ENSG00000233885,ENSG00000163872,ENSG00000243584,ENSG00000271682
chr3	183765887	183766037	3:183765887-183766037	-
chr3	183766037	183766187	3:183766037-183766187	-
chr3	183766187	183766337	3:183766187-183766337	-
chr3	183767127	183767277	3:183767127-183767277	ENSG00000163872
chr3	183774763	183774913	3:183774763-183774913	ENSG00000163872
chr3	183797747	183797897	3:183797747-183797897	ENSG00000233885,ENSG00000163872
chr3	183814463	183814613	3:183814463-183814613	ENSG00000233885,ENSG00000163872
chr3	183815147	183815297	3:183815147-183815297	ENSG00000233885
chr3	183824847	183824997	3:183824847-183824997	ENSG00000180834,ENSG00000233885
chr3	183825707	183825857	3:183825707-183825857	ENSG00000180834,ENSG00000233885
chr3	183844727	183844877	3:183844727-183844877	ENSG00000175193,ENSG00000180834,ENSG00000233885
chr3	183845727	183845877	3:183845727-183845877	-
chr3	183856502	183856652	3:183856502-183856652	-
chr3	183876767	183876917	3:183876767-183876917	ENSG00000234371,ENSG00000175193,ENSG00000283765
chr3	183877327	183877477	3:183877327-183877477	ENSG00000234371,ENSG00000175193,ENSG00000283765
chr3	183882810	183882960	3:183882810-183882960	-
chr3	183883187	183883337	3:183883187-183883337	ENSG00000263932,ENSG00000234371,ENSG00000283765
chr3	183883687	183883837	3:183883687-183883837	ENSG00000263932,ENSG00000234371,ENSG00000283765
chr3	183884867	183885017	3:183884867-183885017	ENSG00000233441,ENSG00000263932,ENSG00000234371,ENSG00000175193,ENSG00000283765
chr3	183895327	183895477	3:183895327-183895477	ENSG00000233441,ENSG00000263932
chr3	183912147	183912297	3:183912147-183912297	ENSG00000233441
chr3	183925147	183925297	3:183925147-183925297	ENSG00000233441
chr3	183936087	183936237	3:183936087-183936237	-
chr3	183976007	183976157	3:183976007-183976157	ENSG00000114770
chr3	183977587	183977737	3:183977587-183977737	-
chr3	183980547	183980697	3:183980547-183980697	-
chr3	183988287	183988437	3:183988287-183988437	ENSG00000223529,ENSG00000223882,ENSG00000114770
chr3	184003747	184003897	3:184003747-184003897	ENSG00000223882
chr3	184004587	184004737	3:184004587-184004737	ENSG00000223882
chr3	184006067	184006217	3:184006067-184006217	ENSG00000223882
chr3	184011347	184011497	3:184011347-184011497	ENSG00000223882,ENSG00000114770
chr3	184015707	184015857	3:184015707-184015857	ENSG00000223529,ENSG00000114770
chr3	184016187	184016337	3:184016187-184016337	-
chr3	184016807	184016957	3:184016807-184016957	-
chr3	184017467	184017617	3:184017467-184017617	ENSG00000223529,ENSG00000114770
chr3	184017927	184018077	3:184017927-184018077	ENSG00000233576,ENSG00000178084,ENSG00000186090,ENSG00000223529,ENSG00000223882,ENSG00000114770,ENSG00000233441,ENSG00000263932
chr3	184039547	184039697	3:184039547-184039697	ENSG00000233576,ENSG00000178084,ENSG00000186090,ENSG00000223529
chr3	184040107	184040257	3:184040107-184040257	ENSG00000178084,ENSG00000186090,ENSG00000223529
chr3	184049347	184049497	3:184049347-184049497	ENSG00000178084
chr3	184085567	184085717	3:184085567-184085717	ENSG00000186038,ENSG00000238020,ENSG00000207351,ENSG00000233576,ENSG00000178084
chr3	184101387	184101537	3:184101387-184101537	ENSG00000186038,ENSG00000238020
chr3	184110387	184110537	3:184110387-184110537	ENSG00000205955,ENSG00000186038,ENSG00000238020
chr3	184129147	184129297	3:184129147-184129297	ENSG00000273181,ENSG00000205955
chr3	184134167	184134317	3:184134167-184134317	ENSG00000145191,ENSG00000272721,ENSG00000273181,ENSG00000205955
chr3	184134447	184134597	3:184134447-184134597	ENSG00000145191,ENSG00000272721,ENSG00000273181,ENSG00000205955
chr3	184135267	184135417	3:184135267-184135417	ENSG00000161202,ENSG00000228205,ENSG00000145191,ENSG00000272721,ENSG00000273181,ENSG00000205955
chr3	184145367	184145517	3:184145367-184145517	ENSG00000228205
chr3	184153399	184153549	3:184153399-184153549	ENSG00000228205
chr3	184153549	184153696	3:184153549-184153696	ENSG00000228205
chr3	184153696	184153846	3:184153696-184153846	ENSG00000228205
chr3	184154407	184154557	3:184154407-184154557	ENSG00000228205
chr3	184154947	184155097	3:184154947-184155097	ENSG00000161202,ENSG00000228205
chr3	184155247	184155397	3:184155247-184155397	ENSG00000161202
chr3	184155747	184155897	3:184155747-184155897	ENSG00000161202,ENSG00000228205
chr3	184156627	184156777	3:184156627-184156777	ENSG00000161202
chr3	184157207	184157357	3:184157207-184157357	ENSG00000161202
chr3	184160527	184160677	3:184160527-184160677	ENSG00000161202
chr3	184168447	184168597	3:184168447-184168597	-
chr3	184168827	184168977	3:184168827-184168977	-
chr3	184171647	184171797	3:184171647-184171797	-
chr3	184172807	184172957	3:184172807-184172957	-
chr3	184173827	184173977	3:184173827-184173977	-
chr3	184174647	184174797	3:184174647-184174797	ENSG00000161204,ENSG00000161203,ENSG00000161202,ENSG00000228205,ENSG00000145191,ENSG00000272721,ENSG00000273181,ENSG00000233576
chr3	184176627	184176777	3:184176627-184176777	ENSG00000161204,ENSG00000161203,ENSG00000161202,ENSG00000228205,ENSG00000145191,ENSG00000272721
chr3	184177467	184177617	3:184177467-184177617	ENSG00000161203
chr3	184178636	184178786	3:184178636-184178786	-
chr3	184180287	184180437	3:184180287-184180437	ENSG00000161204,ENSG00000161203
chr3	184185047	184185197	3:184185047-184185197	-
chr3	184185967	184186117	3:184185967-184186117	ENSG00000161204,ENSG00000161203,ENSG00000161202,ENSG00000228205,ENSG00000145191,ENSG00000272721
chr3	184186908	184187058	3:184186908-184187058	-
chr3	184196581	184196731	3:184196581-184196731	-
chr3	184216107	184216257	3:184216107-184216257	-
chr3	184227487	184227637	3:184227487-184227637	ENSG00000145198
chr3	184229467	184229617	3:184229467-184229617	ENSG00000145198
chr3	184234407	184234557	3:184234407-184234557	ENSG00000145198
chr3	184235432	184235582	3:184235432-184235582	ENSG00000145198
chr3	184240467	184240617	3:184240467-184240617	ENSG00000221120,ENSG00000145198
chr3	184241987	184242137	3:184241987-184242137	-
chr3	184248907	184249057	3:184248907-184249057	ENSG00000163888,ENSG00000284917,ENSG00000284753,ENSG00000214160,ENSG00000221120,ENSG00000145198
chr3	184249507	184249657	3:184249507-184249657	ENSG00000145194,ENSG00000163888,ENSG00000284917,ENSG00000284753,ENSG00000214160,ENSG00000221120,ENSG00000145198,ENSG00000161204,ENSG00000228205,ENSG00000145191,ENSG00000272721,ENSG00000205955
chr3	184250347	184250497	3:184250347-184250497	ENSG00000145194,ENSG00000163888,ENSG00000284917,ENSG00000284753,ENSG00000214160,ENSG00000145198,ENSG00000228205
chr3	184259987	184260137	3:184259987-184260137	ENSG00000163888
chr3	184260447	184260597	3:184260447-184260597	ENSG00000163888
chr3	184260667	184260817	3:184260667-184260817	ENSG00000163888
chr3	184260987	184261137	3:184260987-184261137	ENSG00000163888
chr3	184261327	184261477	3:184261327-184261477	ENSG00000163888
chr3	184261627	184261777	3:184261627-184261777	ENSG00000163888
chr3	184262027	184262177	3:184262027-184262177	ENSG00000163888
chr3	184262787	184262937	3:184262787-184262937	ENSG00000163888
chr3	184270167	184270317	3:184270167-184270317	ENSG00000145194
chr3	184284847	184284997	3:184284847-184284997	ENSG00000145194
chr3	184289487	184289637	3:184289487-184289637	ENSG00000145194
chr3	184298987	184299137	3:184298987-184299137	ENSG00000114867,ENSG00000175166,ENSG00000145194
chr3	184299807	184299957	3:184299807-184299957	ENSG00000175166
chr3	184300427	184300577	3:184300427-184300577	ENSG00000175166
chr3	184305707	184305857	3:184305707-184305857	-
chr3	184308886	184309036	3:184308886-184309036	-
chr3	184314507	184314657	3:184314507-184314657	ENSG00000114867,ENSG00000175166
chr3	184314987	184315137	3:184314987-184315137	ENSG00000114867
chr3	184316447	184316597	3:184316447-184316597	ENSG00000114867
chr3	184316807	184316957	3:184316807-184316957	-
chr3	184319347	184319497	3:184319347-184319497	ENSG00000114867
chr3	184320127	184320277	3:184320127-184320277	ENSG00000175182,ENSG00000212158,ENSG00000114867
chr3	184332487	184332637	3:184332487-184332637	ENSG00000175182,ENSG00000212158,ENSG00000114867
chr3	184334507	184334657	3:184334507-184334657	ENSG00000175182,ENSG00000212158,ENSG00000114867
chr3	184335847	184335997	3:184335847-184335997	ENSG00000175182
chr3	184336207	184336357	3:184336207-184336357	ENSG00000175182
chr3	184337007	184337157	3:184337007-184337157	ENSG00000175182
chr3	184338687	184338837	3:184338687-184338837	ENSG00000175182
chr3	184339867	184340017	3:184339867-184340017	ENSG00000175182
chr3	184340701	184340851	3:184340701-184340851	-
chr3	184345767	184345917	3:184345767-184345917	ENSG00000114859,ENSG00000175182
chr3	184347887	184348037	3:184347887-184348037	-
chr3	184354407	184354557	3:184354407-184354557	-
chr3	184361667	184361817	3:184361667-184361817	ENSG00000163882,ENSG00000114859
chr3	184362787	184362937	3:184362787-184362937	ENSG00000090539,ENSG00000090534,ENSG00000163882,ENSG00000114859
chr3	184363247	184363397	3:184363247-184363397	ENSG00000090539,ENSG00000090534,ENSG00000163882,ENSG00000114859,ENSG00000175182
chr3	184371647	184371797	3:184371647-184371797	ENSG00000090539,ENSG00000090534,ENSG00000163882
chr3	184380227	184380377	3:184380227-184380377	ENSG00000090539,ENSG00000090534
chr3	184381647	184381797	3:184381647-184381797	ENSG00000090539,ENSG00000090534
chr3	184399567	184399717	3:184399567-184399717	ENSG00000283625,ENSG00000224153,ENSG00000090539,ENSG00000090534
chr3	184408024	184408174	3:184408024-184408174	ENSG00000224153
chr3	184417947	184418097	3:184417947-184418097	ENSG00000224153
chr3	184448927	184449077	3:184448927-184449077	-
chr3	184459487	184459637	3:184459487-184459637	ENSG00000283625
chr3	184465307	184465457	3:184465307-184465457	-
chr3	184468505	184468655	3:184468505-184468655	-
chr3	184469467	184469617	3:184469467-184469617	-
chr3	184479834	184479984	3:184479834-184479984	-
chr3	184513827	184513977	3:184513827-184513977	ENSG00000227509,ENSG00000283625
chr3	184523947	184524097	3:184523947-184524097	ENSG00000283625
chr3	184525167	184525317	3:184525167-184525317	-
chr3	184525347	184525497	3:184525347-184525497	-
chr3	184526067	184526217	3:184526067-184526217	-
chr3	184541207	184541357	3:184541207-184541357	-
chr3	184544087	184544237	3:184544087-184544237	ENSG00000283625
chr3	184561507	184561657	3:184561507-184561657	ENSG00000288576,ENSG00000272922,ENSG00000273403,ENSG00000229433,ENSG00000272970,ENSG00000177383,ENSG00000182580,ENSG00000230215,ENSG00000283625,ENSG00000090539
chr3	184562147	184562297	3:184562147-184562297	-
chr3	184563107	184563257	3:184563107-184563257	ENSG00000182580,ENSG00000230215
chr3	184564267	184564417	3:184564267-184564417	-
chr3	184565867	184566017	3:184565867-184566017	ENSG00000182580
chr3	184567647	184567797	3:184567647-184567797	-
chr3	184568107	184568257	3:184568107-184568257	-
chr3	184568987	184569137	3:184568987-184569137	ENSG00000182580
chr3	184574163	184574313	3:184574163-184574313	-
chr3	184574667	184574817	3:184574667-184574817	ENSG00000182580
chr3	184582707	184582857	3:184582707-184582857	ENSG00000182580
chr3	184583327	184583477	3:184583327-184583477	-
chr3	184584007	184584157	3:184584007-184584157	-
chr3	184584507	184584657	3:184584507-184584657	-
chr3	184584727	184584877	3:184584727-184584877	-
chr3	184587303	184587453	3:184587303-184587453	-
chr3	184592647	184592797	3:184592647-184592797	-
chr3	184593787	184593937	3:184593787-184593937	-
chr3	184603007	184603157	3:184603007-184603157	-
chr3	184603227	184603377	3:184603227-184603377	-
chr3	184604187	184604337	3:184604187-184604337	-
chr3	184619567	184619717	3:184619567-184619717	-
chr3	184620587	184620737	3:184620587-184620737	-
chr3	184635987	184636137	3:184635987-184636137	-
chr3	184636987	184637137	3:184636987-184637137	-
chr3	184637867	184638017	3:184637867-184638017	-
chr3	184639507	184639657	3:184639507-184639657	-
chr3	184643567	184643717	3:184643567-184643717	-
chr3	184645407	184645557	3:184645407-184645557	-
chr3	184648827	184648977	3:184648827-184648977	-
chr3	184657487	184657637	3:184657487-184657637	-
chr3	184659033	184659183	3:184659033-184659183	-
chr3	184659327	184659477	3:184659327-184659477	-
chr3	184659767	184659917	3:184659767-184659917	-
chr3	184660067	184660217	3:184660067-184660217	-
chr3	184679187	184679337	3:184679187-184679337	-
chr3	184685787	184685937	3:184685787-184685937	-
chr3	184686267	184686417	3:184686267-184686417	-
chr3	184688307	184688457	3:184688307-184688457	-
chr3	184688707	184688857	3:184688707-184688857	-
chr3	184689627	184689777	3:184689627-184689777	-
chr3	184693227	184693377	3:184693227-184693377	-
chr3	184710947	184711097	3:184710947-184711097	ENSG00000272970,ENSG00000177383
chr3	184711407	184711557	3:184711407-184711557	ENSG00000272970,ENSG00000177383
chr3	184712067	184712217	3:184712067-184712217	ENSG00000272970,ENSG00000177383
chr3	184715967	184716117	3:184715967-184716117	-
chr3	184716887	184717037	3:184716887-184717037	ENSG00000272970,ENSG00000177383
chr3	184717307	184717457	3:184717307-184717457	ENSG00000272970,ENSG00000177383
chr3	184717853	184718003	3:184717853-184718003	-
chr3	184727547	184727697	3:184727547-184727697	ENSG00000272970
chr3	184738187	184738337	3:184738187-184738337	ENSG00000272922,ENSG00000273403
chr3	184740627	184740777	3:184740627-184740777	ENSG00000272922,ENSG00000273403
chr3	184748247	184748397	3:184748247-184748397	ENSG00000272922,ENSG00000273403
chr3	184748587	184748737	3:184748587-184748737	ENSG00000272922,ENSG00000273403
chr3	184751642	184751792	3:184751642-184751792	-
chr3	184757087	184757237	3:184757087-184757237	ENSG00000272922,ENSG00000273403,ENSG00000229433
chr3	184761027	184761177	3:184761027-184761177	-
chr3	184766687	184766837	3:184766687-184766837	ENSG00000229433
chr3	184767047	184767197	3:184767047-184767197	ENSG00000229433
chr3	184771407	184771557	3:184771407-184771557	ENSG00000288576,ENSG00000229433
chr3	184771827	184771977	3:184771827-184771977	ENSG00000288576,ENSG00000229433
chr3	184773527	184773677	3:184773527-184773677	ENSG00000288576,ENSG00000229433
chr3	184777847	184777997	3:184777847-184777997	ENSG00000288576,ENSG00000229433,ENSG00000230215
chr3	184786407	184786557	3:184786407-184786557	-
chr3	184786707	184786857	3:184786707-184786857	-
chr3	184795587	184795737	3:184795587-184795737	-
chr3	184803367	184803517	3:184803367-184803517	-
chr3	184805647	184805797	3:184805647-184805797	-
chr3	184808147	184808297	3:184808147-184808297	-
chr3	184812047	184812197	3:184812047-184812197	ENSG00000156931
chr3	184814307	184814457	3:184814307-184814457	-
chr3	184815287	184815437	3:184815287-184815437	ENSG00000156931
chr3	184822787	184822937	3:184822787-184822937	ENSG00000156931
chr3	184842627	184842777	3:184842627-184842777	-
chr3	184843274	184843424	3:184843274-184843424	-
chr3	184843847	184843997	3:184843847-184843997	ENSG00000156931
chr3	184868601	184868751	3:184868601-184868751	-
chr3	184868751	184868901	3:184868751-184868901	-
chr3	184868907	184869057	3:184868907-184869057	-
chr3	184875147	184875297	3:184875147-184875297	-
chr3	184887807	184887957	3:184887807-184887957	-
chr3	184895480	184895630	3:184895480-184895630	-
chr3	184914747	184914897	3:184914747-184914897	-
chr3	184952807	184952957	3:184952807-184952957	-
chr3	185045787	185045937	3:185045787-185045937	-
chr3	185070607	185070757	3:185070607-185070757	-
chr3	185081649	185081799	3:185081649-185081799	-
chr3	185082287	185082437	3:185082287-185082437	-
chr3	185085047	185085197	3:185085047-185085197	-
chr3	185089487	185089637	3:185089487-185089637	-
chr3	185094802	185094952	3:185094802-185094952	-
chr3	185152727	185152877	3:185152727-185152877	ENSG00000223358,ENSG00000187068
chr3	185153087	185153237	3:185153087-185153237	ENSG00000223358,ENSG00000187068
chr3	185171407	185171557	3:185171407-185171557	ENSG00000223358
chr3	185175767	185175917	3:185175767-185175917	ENSG00000223358
chr3	185176887	185177037	3:185176887-185177037	ENSG00000223358
chr3	185205987	185206137	3:185205987-185206137	-
chr3	185207927	185208077	3:185207927-185208077	-
chr3	185215987	185216137	3:185215987-185216137	ENSG00000229704
chr3	185216547	185216697	3:185216547-185216697	-
chr3	185225647	185225797	3:185225647-185225797	ENSG00000229704
chr3	185250447	185250597	3:185250447-185250597	ENSG00000264614,ENSG00000229704,ENSG00000113790
chr3	185270627	185270777	3:185270627-185270777	-
chr3	185280867	185281017	3:185280867-185281017	ENSG00000073803,ENSG00000264614,ENSG00000229704,ENSG00000113790
chr3	185282847	185282997	3:185282847-185282997	ENSG00000073803,ENSG00000264614,ENSG00000229704,ENSG00000113790
chr3	185283647	185283797	3:185283647-185283797	ENSG00000113790
chr3	185308227	185308377	3:185308227-185308377	ENSG00000229704
chr3	185317847	185317997	3:185317847-185317997	-
chr3	185318022	185318172	3:185318022-185318172	-
chr3	185318187	185318337	3:185318187-185318337	-
chr3	185322427	185322577	3:185322427-185322577	-
chr3	185332487	185332637	3:185332487-185332637	ENSG00000073803,ENSG00000229704
chr3	185335947	185336097	3:185335947-185336097	-
chr3	185351435	185351585	3:185351435-185351585	-
chr3	185351947	185352097	3:185351947-185352097	-
chr3	185354227	185354377	3:185354227-185354377	-
chr3	185362047	185362197	3:185362047-185362197	ENSG00000073803
chr3	185362967	185363117	3:185362967-185363117	ENSG00000229638,ENSG00000073803,ENSG00000264614,ENSG00000229704
chr3	185363427	185363577	3:185363427-185363577	ENSG00000073803
chr3	185381507	185381657	3:185381507-185381657	-
chr3	185400420	185400570	3:185400420-185400570	-
chr3	185402784	185402934	3:185402784-185402934	-
chr3	185423287	185423437	3:185423287-185423437	ENSG00000229638
chr3	185455969	185456119	3:185455969-185456119	-
chr3	185460847	185460997	3:185460847-185460997	-
chr3	185497627	185497777	3:185497627-185497777	ENSG00000286086,ENSG00000163900
chr3	185498507	185498657	3:185498507-185498657	ENSG00000286086,ENSG00000163900
chr3	185498987	185499137	3:185498987-185499137	ENSG00000163898,ENSG00000286086,ENSG00000163900
chr3	185500415	185500565	3:185500415-185500565	-
chr3	185537527	185537677	3:185537527-185537677	ENSG00000163898
chr3	185549287	185549437	3:185549287-185549437	ENSG00000163898
chr3	185552487	185552637	3:185552487-185552637	ENSG00000163898
chr3	185559167	185559317	3:185559167-185559317	ENSG00000163898
chr3	185575527	185575677	3:185575527-185575677	ENSG00000163904
chr3	185586087	185586237	3:185586087-185586237	ENSG00000236489,ENSG00000163904,ENSG00000163898,ENSG00000286086,ENSG00000163900
chr3	185586547	185586697	3:185586547-185586697	ENSG00000236489,ENSG00000163904
chr3	185629847	185629997	3:185629847-185629997	-
chr3	185630467	185630617	3:185630467-185630617	-
chr3	185631247	185631397	3:185631247-185631397	-
chr3	185631747	185631897	3:185631747-185631897	-
chr3	185635567	185635717	3:185635567-185635717	-
chr3	185643127	185643277	3:185643127-185643277	-
chr3	185649527	185649677	3:185649527-185649677	-
chr3	185650747	185650897	3:185650747-185650897	-
chr3	185655919	185656069	3:185655919-185656069	-
chr3	185656527	185656677	3:185656527-185656677	ENSG00000236489
chr3	185658627	185658777	3:185658627-185658777	ENSG00000236489
chr3	185660527	185660677	3:185660527-185660677	-
chr3	185677327	185677477	3:185677327-185677477	ENSG00000073792
chr3	185687613	185687763	3:185687613-185687763	-
chr3	185688867	185689017	3:185688867-185689017	ENSG00000163915,ENSG00000073792,ENSG00000236489
chr3	185692707	185692857	3:185692707-185692857	-
chr3	185694307	185694457	3:185694307-185694457	-
chr3	185702940	185703090	3:185702940-185703090	-
chr3	185704379	185704529	3:185704379-185704529	-
chr3	185704770	185704920	3:185704770-185704920	-
chr3	185711387	185711537	3:185711387-185711537	ENSG00000163915
chr3	185712483	185712633	3:185712483-185712633	ENSG00000163915
chr3	185717307	185717457	3:185717307-185717457	ENSG00000163915
chr3	185728727	185728877	3:185728727-185728877	ENSG00000163915
chr3	185729147	185729297	3:185729147-185729297	ENSG00000163915
chr3	185729467	185729617	3:185729467-185729617	ENSG00000163915
chr3	185731691	185731841	3:185731691-185731841	-
chr3	185731987	185732137	3:185731987-185732137	ENSG00000265470,ENSG00000163915
chr3	185732887	185733037	3:185732887-185733037	ENSG00000163915
chr3	185734007	185734157	3:185734007-185734157	ENSG00000163915
chr3	185734707	185734857	3:185734707-185734857	-
chr3	185737127	185737277	3:185737127-185737277	-
chr3	185745107	185745257	3:185745107-185745257	-
chr3	185745547	185745697	3:185745547-185745697	ENSG00000265470
chr3	185763467	185763617	3:185763467-185763617	ENSG00000265470
chr3	185764327	185764477	3:185764327-185764477	ENSG00000265470
chr3	185764687	185764837	3:185764687-185764837	ENSG00000265470
chr3	185768607	185768757	3:185768607-185768757	ENSG00000265470
chr3	185773967	185774117	3:185773967-185774117	ENSG00000265470
chr3	185777267	185777417	3:185777267-185777417	-
chr3	185779607	185779757	3:185779607-185779757	-
chr3	185779987	185780137	3:185779987-185780137	-
chr3	185781807	185781957	3:185781807-185781957	-
chr3	185789298	185789448	3:185789298-185789448	-
chr3	185789567	185789717	3:185789567-185789717	-
chr3	185794747	185794897	3:185794747-185794897	-
chr3	185796687	185796837	3:185796687-185796837	-
chr3	185797327	185797477	3:185797327-185797477	-
chr3	185807787	185807937	3:185807787-185807937	-
chr3	185811607	185811757	3:185811607-185811757	-
chr3	185813687	185813837	3:185813687-185813837	-
chr3	185815547	185815697	3:185815547-185815697	ENSG00000073792
chr3	185815987	185816137	3:185815987-185816137	ENSG00000073792
chr3	185818550	185818700	3:185818550-185818700	-
chr3	185820127	185820277	3:185820127-185820277	-
chr3	185821187	185821337	3:185821187-185821337	ENSG00000073792
chr3	185822287	185822437	3:185822287-185822437	ENSG00000073792
chr3	185823027	185823177	3:185823027-185823177	-
chr3	185823247	185823397	3:185823247-185823397	-
chr3	185823807	185823957	3:185823807-185823957	ENSG00000073792
chr3	185824287	185824437	3:185824287-185824437	ENSG00000073792
chr3	185825167	185825317	3:185825167-185825317	ENSG00000073792
chr3	185825667	185825817	3:185825667-185825817	ENSG00000073792
chr3	185826247	185826397	3:185826247-185826397	ENSG00000073792
chr3	185826810	185826960	3:185826810-185826960	-
chr3	185841133	185841283	3:185841133-185841283	-
chr3	185856187	185856337	3:185856187-185856337	-
chr3	185900367	185900517	3:185900367-185900517	-
chr3	185907447	185907597	3:185907447-185907597	-
chr3	185909837	185909987	3:185909837-185909987	-
chr3	185909987	185910137	3:185909987-185910137	-
chr3	185910447	185910597	3:185910447-185910597	-
chr3	185910807	185910957	3:185910807-185910957	-
chr3	185911027	185911177	3:185911027-185911177	-
chr3	185911327	185911477	3:185911327-185911477	-
chr3	185911867	185912017	3:185911867-185912017	-
chr3	185912567	185912717	3:185912567-185912717	-
chr3	185913387	185913537	3:185913387-185913537	-
chr3	185914407	185914557	3:185914407-185914557	-
chr3	185915107	185915257	3:185915107-185915257	-
chr3	185915607	185915757	3:185915607-185915757	-
chr3	185916027	185916177	3:185916027-185916177	-
chr3	185916587	185916737	3:185916587-185916737	-
chr3	185916907	185917057	3:185916907-185917057	-
chr3	185917850	185918000	3:185917850-185918000	-
chr3	185918000	185918150	3:185918000-185918150	-
chr3	185919067	185919217	3:185919067-185919217	-
chr3	185919547	185919697	3:185919547-185919697	-
chr3	185920387	185920537	3:185920387-185920537	-
chr3	185920927	185921077	3:185920927-185921077	-
chr3	185921393	185921543	3:185921393-185921543	-
chr3	185921847	185921997	3:185921847-185921997	-
chr3	185922576	185922726	3:185922576-185922726	-
chr3	185923347	185923497	3:185923347-185923497	-
chr3	185923687	185923837	3:185923687-185923837	-
chr3	185924149	185924299	3:185924149-185924299	-
chr3	185924507	185924657	3:185924507-185924657	-
chr3	185924947	185925097	3:185924947-185925097	-
chr3	185925407	185925557	3:185925407-185925557	-
chr3	185925672	185925822	3:185925672-185925822	-
chr3	185926017	185926167	3:185926017-185926167	-
chr3	185926287	185926437	3:185926287-185926437	-
chr3	185926587	185926737	3:185926587-185926737	-
chr3	185926967	185927117	3:185926967-185927117	-
chr3	185927547	185927697	3:185927547-185927697	-
chr3	185927927	185928077	3:185927927-185928077	-
chr3	185928407	185928557	3:185928407-185928557	-
chr3	185928727	185928877	3:185928727-185928877	-
chr3	185929027	185929177	3:185929027-185929177	-
chr3	185930527	185930677	3:185930527-185930677	ENSG00000136527
chr3	185934907	185935057	3:185934907-185935057	ENSG00000136527
chr3	185935607	185935757	3:185935607-185935757	ENSG00000136527
chr3	185937427	185937577	3:185937427-185937577	ENSG00000136527
chr3	185938007	185938157	3:185938007-185938157	ENSG00000171658,ENSG00000136527
chr3	185943567	185943717	3:185943567-185943717	ENSG00000171658,ENSG00000136527
chr3	185943890	185944040	3:185943890-185944040	-
chr3	185948427	185948577	3:185948427-185948577	-
chr3	185959846	185959996	3:185959846-185959996	ENSG00000171658
chr3	185960206	185960356	3:185960206-185960356	ENSG00000171658
chr3	185977526	185977676	3:185977526-185977676	ENSG00000171658
chr3	185979906	185980056	3:185979906-185980056	ENSG00000171658
chr3	185980056	185980206	3:185980056-185980206	ENSG00000171658
chr3	185983626	185983776	3:185983626-185983776	ENSG00000171658
chr3	185992810	185992960	3:185992810-185992960	-
chr3	186003226	186003376	3:186003226-186003376	-
chr3	186021766	186021916	3:186021766-186021916	ENSG00000234197,ENSG00000277118
chr3	186035406	186035556	3:186035406-186035556	-
chr3	186042906	186043056	3:186042906-186043056	-
chr3	186054046	186054196	3:186054046-186054196	-
chr3	186057686	186057836	3:186057686-186057836	ENSG00000234197,ENSG00000277118
chr3	186067766	186067916	3:186067766-186067916	-
chr3	186070911	186071061	3:186070911-186071061	ENSG00000234197,ENSG00000277118
chr3	186071274	186071424	3:186071274-186071424	ENSG00000234197,ENSG00000277118
chr3	186097886	186098036	3:186097886-186098036	ENSG00000234197,ENSG00000277118
chr3	186098846	186098996	3:186098846-186098996	-
chr3	186099326	186099476	3:186099326-186099476	ENSG00000234197,ENSG00000277118
chr3	186102826	186102976	3:186102826-186102976	-
chr3	186104086	186104236	3:186104086-186104236	ENSG00000234197,ENSG00000277118,ENSG00000244405
chr3	186105650	186105800	3:186105650-186105800	-
chr3	186107366	186107516	3:186107366-186107516	-
chr3	186107726	186107876	3:186107726-186107876	ENSG00000244405
chr3	186108506	186108656	3:186108506-186108656	ENSG00000234197,ENSG00000277118,ENSG00000244405
chr3	186109226	186109376	3:186109226-186109376	ENSG00000226724,ENSG00000225175,ENSG00000275696,ENSG00000234197,ENSG00000277118,ENSG00000244405
chr3	186110106	186110256	3:186110106-186110256	ENSG00000244405
chr3	186111026	186111176	3:186111026-186111176	-
chr3	186160906	186161056	3:186160906-186161056	ENSG00000058866
chr3	186162366	186162516	3:186162366-186162516	ENSG00000058866
chr3	186165526	186165676	3:186165526-186165676	ENSG00000058866
chr3	186166146	186166296	3:186166146-186166296	ENSG00000058866
chr3	186181250	186181400	3:186181250-186181400	-
chr3	186187546	186187696	3:186187546-186187696	-
chr3	186193706	186193856	3:186193706-186193856	-
chr3	186210206	186210356	3:186210206-186210356	-
chr3	186210466	186210616	3:186210466-186210616	-
chr3	186217266	186217416	3:186217266-186217416	-
chr3	186217886	186218036	3:186217886-186218036	-
chr3	186220486	186220636	3:186220486-186220636	-
chr3	186236622	186236772	3:186236622-186236772	-
chr3	186236772	186236922	3:186236772-186236922	-
chr3	186239406	186239556	3:186239406-186239556	-
chr3	186241946	186242096	3:186241946-186242096	-
chr3	186242586	186242736	3:186242586-186242736	ENSG00000213139,ENSG00000058866,ENSG00000234197,ENSG00000277118
chr3	186257946	186258096	3:186257946-186258096	-
chr3	186259666	186259816	3:186259666-186259816	ENSG00000213139,ENSG00000058866
chr3	186259946	186260096	3:186259946-186260096	ENSG00000213139,ENSG00000058866
chr3	186261750	186261900	3:186261750-186261900	-
chr3	186269186	186269336	3:186269186-186269336	-
chr3	186277626	186277776	3:186277626-186277776	ENSG00000058866
chr3	186281306	186281456	3:186281306-186281456	ENSG00000058866
chr3	186283226	186283376	3:186283226-186283376	-
chr3	186283786	186283936	3:186283786-186283936	ENSG00000058866
chr3	186286208	186286358	3:186286208-186286358	-
chr3	186287906	186288056	3:186287906-186288056	ENSG00000058866
chr3	186299046	186299196	3:186299046-186299196	-
chr3	186307726	186307876	3:186307726-186307876	-
chr3	186315666	186315816	3:186315666-186315816	-
chr3	186316786	186316936	3:186316786-186316936	ENSG00000058866
chr3	186318266	186318416	3:186318266-186318416	-
chr3	186321166	186321316	3:186321166-186321316	ENSG00000058866
chr3	186342346	186342496	3:186342346-186342496	-
chr3	186343886	186344036	3:186343886-186344036	-
chr3	186353839	186353989	3:186353839-186353989	-
chr3	186354386	186354536	3:186354386-186354536	-
chr3	186361946	186362096	3:186361946-186362096	-
chr3	186362206	186362356	3:186362206-186362356	-
chr3	186400766	186400916	3:186400766-186400916	-
chr3	186413886	186414036	3:186413886-186414036	-
chr3	186414886	186415036	3:186414886-186415036	-
chr3	186417926	186418076	3:186417926-186418076	ENSG00000226859,ENSG00000234548
chr3	186419026	186419176	3:186419026-186419176	-
chr3	186426046	186426196	3:186426046-186426196	ENSG00000234548
chr3	186427746	186427896	3:186427746-186427896	ENSG00000234548
chr3	186432306	186432456	3:186432306-186432456	ENSG00000234548
chr3	186433466	186433616	3:186433466-186433616	ENSG00000234548
chr3	186452606	186452756	3:186452606-186452756	ENSG00000226859,ENSG00000224406,ENSG00000234548
chr3	186458446	186458596	3:186458446-186458596	ENSG00000224406
chr3	186459126	186459276	3:186459126-186459276	ENSG00000224406
chr3	186461266	186461416	3:186461266-186461416	ENSG00000226859,ENSG00000224406,ENSG00000234548
chr3	186472699	186472849	3:186472699-186472849	ENSG00000226859
chr3	186476346	186476496	3:186476346-186476496	ENSG00000226859
chr3	186483726	186483876	3:186483726-186483876	ENSG00000226859
chr3	186487938	186488088	3:186487938-186488088	-
chr3	186493666	186493816	3:186493666-186493816	ENSG00000224406
chr3	186507006	186507156	3:186507006-186507156	-
chr3	186510497	186510647	3:186510497-186510647	-
chr3	186514406	186514556	3:186514406-186514556	-
chr3	186537066	186537216	3:186537066-186537216	ENSG00000213139
chr3	186540646	186540796	3:186540646-186540796	ENSG00000213139
chr3	186541046	186541196	3:186541046-186541196	ENSG00000213139
chr3	186541515	186541665	3:186541515-186541665	ENSG00000213139
chr3	186567326	186567476	3:186567326-186567476	ENSG00000283390,ENSG00000090520,ENSG00000113838
chr3	186570426	186570576	3:186570426-186570576	ENSG00000163918,ENSG00000231724,ENSG00000238942,ENSG00000156976,ENSG00000263826,ENSG00000230951,ENSG00000207505,ENSG00000226652,ENSG00000113889,ENSG00000226724,ENSG00000225175,ENSG00000113905,ENSG00000090512,ENSG00000275696,ENSG00000145192,ENSG00000283390,ENSG00000283149,ENSG00000090520,ENSG00000113838,ENSG00000213139
chr3	186583906	186584056	3:186583906-186584056	ENSG00000283149
chr3	186589303	186589453	3:186589303-186589453	ENSG00000283390,ENSG00000283149
chr3	186614593	186614743	3:186614593-186614743	ENSG00000145192
chr3	186614743	186614893	3:186614743-186614893	ENSG00000145192
chr3	186614966	186615116	3:186614966-186615116	ENSG00000113905,ENSG00000090512,ENSG00000275696,ENSG00000145192,ENSG00000283390
chr3	186615422	186615572	3:186615422-186615572	ENSG00000145192
chr3	186617086	186617236	3:186617086-186617236	ENSG00000226724,ENSG00000225175,ENSG00000113905,ENSG00000090512,ENSG00000275696,ENSG00000145192,ENSG00000283390
chr3	186654086	186654236	3:186654086-186654236	ENSG00000113905,ENSG00000090512
chr3	186722546	186722696	3:186722546-186722696	ENSG00000113889
chr3	186727346	186727496	3:186727346-186727496	ENSG00000113889
chr3	186743086	186743236	3:186743086-186743236	ENSG00000197099
chr3	186746126	186746276	3:186746126-186746276	ENSG00000226652,ENSG00000197099
chr3	186753026	186753176	3:186753026-186753176	ENSG00000230951,ENSG00000207505,ENSG00000226652,ENSG00000113889,ENSG00000226724,ENSG00000225175,ENSG00000113905,ENSG00000197099
chr3	186783206	186783356	3:186783206-186783356	ENSG00000221420,ENSG00000200320,ENSG00000263776,ENSG00000163918,ENSG00000231724,ENSG00000283958,ENSG00000200418,ENSG00000238942,ENSG00000156976,ENSG00000263826,ENSG00000230951,ENSG00000207505,ENSG00000226652,ENSG00000226724
chr3	186783486	186783636	3:186783486-186783636	ENSG00000221420,ENSG00000200320,ENSG00000263776,ENSG00000163918,ENSG00000231724,ENSG00000283958,ENSG00000200418,ENSG00000238942,ENSG00000156976,ENSG00000263826,ENSG00000230951,ENSG00000207505,ENSG00000226652,ENSG00000226724
chr3	186784086	186784236	3:186784086-186784236	ENSG00000221420,ENSG00000200320,ENSG00000263776,ENSG00000163918,ENSG00000231724,ENSG00000283958,ENSG00000200418,ENSG00000238942,ENSG00000156976,ENSG00000263826,ENSG00000230951,ENSG00000207505,ENSG00000226652
chr3	186785300	186785450	3:186785300-186785450	-
chr3	186786922	186787072	3:186786922-186787072	-
chr3	186790006	186790156	3:186790006-186790156	ENSG00000221420,ENSG00000200320,ENSG00000263776,ENSG00000283958,ENSG00000200418
chr3	186790606	186790756	3:186790606-186790756	ENSG00000221420,ENSG00000200320,ENSG00000263776,ENSG00000163918,ENSG00000283958,ENSG00000200418,ENSG00000156976
chr3	186791366	186791516	3:186791366-186791516	ENSG00000221420,ENSG00000200320,ENSG00000263776,ENSG00000163918,ENSG00000283958,ENSG00000200418,ENSG00000156976
chr3	186805983	186806133	3:186805983-186806133	ENSG00000163918,ENSG00000231724
chr3	186806446	186806596	3:186806446-186806596	ENSG00000163918,ENSG00000231724
chr3	186806846	186806996	3:186806846-186806996	ENSG00000163918,ENSG00000231724
chr3	186815646	186815796	3:186815646-186815796	ENSG00000231724
chr3	186821546	186821696	3:186821546-186821696	ENSG00000231724,ENSG00000232233,ENSG00000231982
chr3	186825586	186825736	3:186825586-186825736	ENSG00000232233,ENSG00000231982,ENSG00000181092
chr3	186827126	186827276	3:186827126-186827276	ENSG00000232233,ENSG00000231982
chr3	186827506	186827656	3:186827506-186827656	ENSG00000163918,ENSG00000231724,ENSG00000232233,ENSG00000231982,ENSG00000181092
chr3	186849466	186849616	3:186849466-186849616	ENSG00000181092,ENSG00000226482
chr3	186860886	186861036	3:186860886-186861036	ENSG00000226482
chr3	186869384	186869534	3:186869384-186869534	ENSG00000226482
chr3	186882426	186882576	3:186882426-186882576	-
chr3	186882926	186883076	3:186882926-186883076	ENSG00000181092,ENSG00000226482,ENSG00000223803,ENSG00000233565
chr3	186883806	186883956	3:186883806-186883956	-
chr3	186902306	186902456	3:186902306-186902456	ENSG00000223803
chr3	186930226	186930376	3:186930226-186930376	ENSG00000233565,ENSG00000073849
chr3	186930446	186930596	3:186930446-186930596	ENSG00000233565,ENSG00000073849
chr3	186931246	186931396	3:186931246-186931396	ENSG00000233565,ENSG00000073849
chr3	186931626	186931776	3:186931626-186931776	ENSG00000233565,ENSG00000073849
chr3	186931886	186932036	3:186931886-186932036	ENSG00000233565,ENSG00000073849
chr3	186938826	186938976	3:186938826-186938976	ENSG00000073849
chr3	186941086	186941236	3:186941086-186941236	-
chr3	186945367	186945517	3:186945367-186945517	-
chr3	186953107	186953257	3:186953107-186953257	-
chr3	186956447	186956597	3:186956447-186956597	-
chr3	186967767	186967917	3:186967767-186967917	-
chr3	186968827	186968977	3:186968827-186968977	ENSG00000073849
chr3	186992907	186993057	3:186992907-186993057	-
chr3	186999987	187000137	3:186999987-187000137	ENSG00000073849
chr3	187006967	187007117	3:187006967-187007117	-
chr3	187012867	187013017	3:187012867-187013017	-
chr3	187013187	187013337	3:187013187-187013337	-
chr3	187017087	187017237	3:187017087-187017237	ENSG00000073849
chr3	187040927	187041077	3:187040927-187041077	ENSG00000073849
chr3	187041927	187042077	3:187041927-187042077	ENSG00000073849
chr3	187062607	187062757	3:187062607-187062757	-
chr3	187066347	187066497	3:187066347-187066497	-
chr3	187066767	187066917	3:187066767-187066917	-
chr3	187084528	187084678	3:187084528-187084678	-
chr3	187084767	187084917	3:187084767-187084917	-
chr3	187085067	187085217	3:187085067-187085217	-
chr3	187099047	187099197	3:187099047-187099197	-
chr3	187101927	187102077	3:187101927-187102077	ENSG00000233565
chr3	187113327	187113477	3:187113327-187113477	-
chr3	187122407	187122557	3:187122407-187122557	-
chr3	187130827	187130977	3:187130827-187130977	ENSG00000163923
chr3	187137067	187137217	3:187137067-187137217	ENSG00000163923
chr3	187139447	187139597	3:187139447-187139597	ENSG00000163923
chr3	187139727	187139877	3:187139727-187139877	ENSG00000163923
chr3	187165187	187165337	3:187165187-187165337	-
chr3	187173938	187174088	3:187173938-187174088	-
chr3	187174107	187174257	3:187174107-187174257	-
chr3	187186887	187187037	3:187186887-187187037	ENSG00000163923,ENSG00000198491,ENSG00000175077
chr3	187187247	187187397	3:187187247-187187397	ENSG00000175077
chr3	187189047	187189197	3:187189047-187189197	ENSG00000175077
chr3	187220287	187220437	3:187220287-187220437	ENSG00000198491,ENSG00000175077
chr3	187223807	187223957	3:187223807-187223957	-
chr3	187227967	187228117	3:187227967-187228117	ENSG00000198491
chr3	187238927	187239077	3:187238927-187239077	-
chr3	187242527	187242677	3:187242527-187242677	-
chr3	187244017	187244167	3:187244017-187244167	-
chr3	187261707	187261857	3:187261707-187261857	-
chr3	187262467	187262617	3:187262467-187262617	-
chr3	187263407	187263557	3:187263407-187263557	ENSG00000198491,ENSG00000127241
chr3	187264167	187264317	3:187264167-187264317	ENSG00000198491,ENSG00000127241
chr3	187265127	187265277	3:187265127-187265277	-
chr3	187265747	187265897	3:187265747-187265897	-
chr3	187267407	187267557	3:187267407-187267557	-
chr3	187275127	187275277	3:187275127-187275277	-
chr3	187276748	187276898	3:187276748-187276898	-
chr3	187276898	187277048	3:187276898-187277048	-
chr3	187281467	187281617	3:187281467-187281617	ENSG00000198491,ENSG00000175077,ENSG00000127241,ENSG00000283175,ENSG00000239093,ENSG00000228952
chr3	187286667	187286817	3:187286667-187286817	ENSG00000198491,ENSG00000127241,ENSG00000283175
chr3	187288694	187288844	3:187288694-187288844	-
chr3	187290667	187290817	3:187290667-187290817	ENSG00000127241,ENSG00000283175
chr3	187291227	187291377	3:187291227-187291377	ENSG00000127241,ENSG00000283175
chr3	187291787	187291937	3:187291787-187291937	ENSG00000127241,ENSG00000283175
chr3	187292227	187292377	3:187292227-187292377	ENSG00000127241,ENSG00000283175
chr3	187292747	187292897	3:187292747-187292897	ENSG00000283175
chr3	187293087	187293237	3:187293087-187293237	ENSG00000283175
chr3	187295747	187295897	3:187295747-187295897	ENSG00000283175
chr3	187318947	187319097	3:187318947-187319097	-
chr3	187319327	187319477	3:187319327-187319477	-
chr3	187319807	187319957	3:187319807-187319957	-
chr3	187343777	187343927	3:187343777-187343927	-
chr3	187352609	187352759	3:187352609-187352759	-
chr3	187368307	187368457	3:187368307-187368457	ENSG00000136514,ENSG00000280270
chr3	187382098	187382248	3:187382098-187382248	ENSG00000280270
chr3	187382647	187382797	3:187382647-187382797	ENSG00000280270
chr3	187403807	187403957	3:187403807-187403957	ENSG00000136514,ENSG00000280270,ENSG00000239093,ENSG00000228952
chr3	187407027	187407177	3:187407027-187407177	ENSG00000239093
chr3	187409296	187409446	3:187409296-187409446	ENSG00000239093
chr3	187473860	187474010	3:187473860-187474010	-
chr3	187490487	187490637	3:187490487-187490637	-
chr3	187550587	187550737	3:187550587-187550737	-
chr3	187551172	187551322	3:187551172-187551322	-
chr3	187551567	187551717	3:187551567-187551717	-
chr3	187565297	187565447	3:187565297-187565447	-
chr3	187567747	187567897	3:187567747-187567897	-
chr3	187568007	187568157	3:187568007-187568157	-
chr3	187611347	187611497	3:187611347-187611497	-
chr3	187616427	187616577	3:187616427-187616577	-
chr3	187626727	187626877	3:187626727-187626877	-
chr3	187629827	187629977	3:187629827-187629977	ENSG00000239093,ENSG00000228952
chr3	187630507	187630657	3:187630507-187630657	-
chr3	187669767	187669917	3:187669767-187669917	ENSG00000157005
chr3	187670167	187670317	3:187670167-187670317	ENSG00000157005
chr3	187678987	187679137	3:187678987-187679137	ENSG00000157005
chr3	187679707	187679857	3:187679707-187679857	ENSG00000157005
chr3	187685007	187685157	3:187685007-187685157	-
chr3	187694947	187695097	3:187694947-187695097	ENSG00000198471,ENSG00000228804
chr3	187702647	187702797	3:187702647-187702797	ENSG00000198471,ENSG00000228804
chr3	187705267	187705417	3:187705267-187705417	ENSG00000198471,ENSG00000228804
chr3	187707087	187707237	3:187707087-187707237	ENSG00000198471,ENSG00000228804
chr3	187713627	187713777	3:187713627-187713777	ENSG00000198471,ENSG00000228804
chr3	187714047	187714197	3:187714047-187714197	-
chr3	187714507	187714657	3:187714507-187714657	ENSG00000198471,ENSG00000228804
chr3	187717667	187717817	3:187717667-187717817	-
chr3	187726098	187726248	3:187726098-187726248	-
chr3	187734967	187735117	3:187734967-187735117	-
chr3	187735547	187735697	3:187735547-187735697	-
chr3	187736487	187736637	3:187736487-187736637	ENSG00000113916,ENSG00000285938
chr3	187737367	187737517	3:187737367-187737517	-
chr3	187737807	187737957	3:187737807-187737957	ENSG00000113916,ENSG00000285938
chr3	187738447	187738597	3:187738447-187738597	-
chr3	187738947	187739097	3:187738947-187739097	ENSG00000113916,ENSG00000285938
chr3	187739887	187740037	3:187739887-187740037	ENSG00000113916,ENSG00000285938
chr3	187740467	187740617	3:187740467-187740617	ENSG00000285938
chr3	187741027	187741177	3:187741027-187741177	-
chr3	187741647	187741797	3:187741647-187741797	ENSG00000113916,ENSG00000285938
chr3	187742167	187742317	3:187742167-187742317	ENSG00000113916,ENSG00000285938
chr3	187742827	187742977	3:187742827-187742977	-
chr3	187743647	187743797	3:187743647-187743797	-
chr3	187744807	187744957	3:187744807-187744957	-
chr3	187745427	187745577	3:187745427-187745577	ENSG00000113916,ENSG00000285938,ENSG00000224049,ENSG00000225058,ENSG00000236412
chr3	187745667	187745817	3:187745667-187745817	ENSG00000113916,ENSG00000285938
chr3	187746447	187746597	3:187746447-187746597	-
chr3	187746727	187746877	3:187746727-187746877	-
chr3	187748107	187748257	3:187748107-187748257	ENSG00000113916,ENSG00000285938
chr3	187749330	187749480	3:187749330-187749480	-
chr3	187750207	187750357	3:187750207-187750357	ENSG00000113916
chr3	187750527	187750677	3:187750527-187750677	ENSG00000113916
chr3	187753647	187753797	3:187753647-187753797	-
chr3	187765465	187765615	3:187765465-187765615	-
chr3	187767427	187767577	3:187767427-187767577	-
chr3	187777447	187777597	3:187777447-187777597	-
chr3	187781067	187781217	3:187781067-187781217	-
chr3	187783187	187783337	3:187783187-187783337	ENSG00000224049
chr3	187807207	187807357	3:187807207-187807357	ENSG00000224049
chr3	187809367	187809517	3:187809367-187809517	-
chr3	187811987	187812137	3:187811987-187812137	ENSG00000224049
chr3	187821747	187821897	3:187821747-187821897	-
chr3	187831507	187831657	3:187831507-187831657	-
chr3	187831767	187831917	3:187831767-187831917	ENSG00000224049
chr3	187836927	187837077	3:187836927-187837077	-
chr3	187841727	187841877	3:187841727-187841877	-
chr3	187852927	187853077	3:187852927-187853077	-
chr3	187853467	187853617	3:187853467-187853617	-
chr3	187878927	187879077	3:187878927-187879077	-
chr3	187887367	187887517	3:187887367-187887517	-
chr3	187889667	187889817	3:187889667-187889817	-
chr3	187910007	187910157	3:187910007-187910157	-
chr3	187912927	187913077	3:187912927-187913077	-
chr3	187913167	187913317	3:187913167-187913317	-
chr3	187913767	187913917	3:187913767-187913917	-
chr3	187914407	187914557	3:187914407-187914557	-
chr3	187917567	187917717	3:187917567-187917717	-
chr3	187920147	187920297	3:187920147-187920297	-
chr3	187921047	187921197	3:187921047-187921197	-
chr3	187923167	187923317	3:187923167-187923317	-
chr3	187925467	187925617	3:187925467-187925617	-
chr3	187929247	187929397	3:187929247-187929397	-
chr3	187941279	187941429	3:187941279-187941429	ENSG00000236864
chr3	187946347	187946497	3:187946347-187946497	ENSG00000236864
chr3	187954847	187954997	3:187954847-187954997	ENSG00000236864
chr3	187955367	187955517	3:187955367-187955517	ENSG00000236864,ENSG00000224187,ENSG00000225058,ENSG00000236412
chr3	187968187	187968337	3:187968187-187968337	ENSG00000224187
chr3	187969007	187969157	3:187969007-187969157	ENSG00000224187,ENSG00000225058,ENSG00000236412
chr3	187972127	187972277	3:187972127-187972277	ENSG00000224187
chr3	187975817	187975967	3:187975817-187975967	ENSG00000224187
chr3	187978767	187978917	3:187978767-187978917	ENSG00000224187
chr3	187986587	187986737	3:187986587-187986737	ENSG00000224187,ENSG00000225058,ENSG00000236412
chr3	187989707	187989857	3:187989707-187989857	-
chr3	187994787	187994937	3:187994787-187994937	ENSG00000225058,ENSG00000236412
chr3	187996263	187996413	3:187996263-187996413	ENSG00000225058,ENSG00000236412
chr3	187997567	187997717	3:187997567-187997717	ENSG00000225058,ENSG00000236412
chr3	188021127	188021277	3:188021127-188021277	-
chr3	188021607	188021757	3:188021607-188021757	ENSG00000225058,ENSG00000236412
chr3	188037247	188037397	3:188037247-188037397	-
chr3	188037987	188038137	3:188037987-188038137	-
chr3	188051267	188051417	3:188051267-188051417	-
chr3	188052527	188052677	3:188052527-188052677	-
chr3	188053027	188053177	3:188053027-188053177	-
chr3	188061327	188061477	3:188061327-188061477	-
chr3	188068027	188068177	3:188068027-188068177	ENSG00000234238
chr3	188071867	188072017	3:188071867-188072017	-
chr3	188077327	188077477	3:188077327-188077477	-
chr3	188082167	188082317	3:188082167-188082317	ENSG00000234238
chr3	188092747	188092897	3:188092747-188092897	ENSG00000234238
chr3	188104161	188104311	3:188104161-188104311	ENSG00000234238
chr3	188123627	188123777	3:188123627-188123777	-
chr3	188124287	188124437	3:188124287-188124437	ENSG00000234238
chr3	188133347	188133497	3:188133347-188133497	ENSG00000234238
chr3	188133807	188133957	3:188133807-188133957	ENSG00000234238
chr3	188139507	188139657	3:188139507-188139657	-
chr3	188151147	188151297	3:188151147-188151297	-
chr3	188151527	188151677	3:188151527-188151677	-
chr3	188152456	188152606	3:188152456-188152606	-
chr3	188152807	188152957	3:188152807-188152957	ENSG00000270959,ENSG00000145012
chr3	188153287	188153437	3:188153287-188153437	ENSG00000270959,ENSG00000145012
chr3	188153747	188153897	3:188153747-188153897	ENSG00000234238,ENSG00000270959,ENSG00000145012,ENSG00000279891
chr3	188154207	188154357	3:188154207-188154357	ENSG00000270959,ENSG00000145012
chr3	188154907	188155057	3:188154907-188155057	ENSG00000270959
chr3	188155607	188155757	3:188155607-188155757	-
chr3	188156207	188156357	3:188156207-188156357	-
chr3	188158988	188159138	3:188158988-188159138	-
chr3	188159138	188159288	3:188159138-188159288	-
chr3	188159427	188159577	3:188159427-188159577	-
chr3	188159799	188159949	3:188159799-188159949	-
chr3	188164287	188164437	3:188164287-188164437	-
chr3	188165667	188165817	3:188165667-188165817	-
chr3	188168307	188168457	3:188168307-188168457	-
chr3	188179547	188179697	3:188179547-188179697	ENSG00000279891
chr3	188186087	188186237	3:188186087-188186237	ENSG00000279891
chr3	188193613	188193763	3:188193613-188193763	-
chr3	188194467	188194617	3:188194467-188194617	ENSG00000279891
chr3	188196267	188196417	3:188196267-188196417	-
chr3	188196687	188196837	3:188196687-188196837	-
chr3	188197547	188197697	3:188197547-188197697	ENSG00000279891
chr3	188199027	188199177	3:188199027-188199177	ENSG00000279891
chr3	188207987	188208137	3:188207987-188208137	ENSG00000145012
chr3	188208807	188208957	3:188208807-188208957	ENSG00000145012
chr3	188209847	188209997	3:188209847-188209997	-
chr3	188211627	188211777	3:188211627-188211777	-
chr3	188212447	188212597	3:188212447-188212597	ENSG00000145012
chr3	188212767	188212917	3:188212767-188212917	ENSG00000145012
chr3	188213427	188213577	3:188213427-188213577	-
chr3	188213967	188214117	3:188213967-188214117	ENSG00000145012
chr3	188214647	188214797	3:188214647-188214797	-
chr3	188220467	188220617	3:188220467-188220617	-
chr3	188221087	188221237	3:188221087-188221237	ENSG00000279891
chr3	188231067	188231217	3:188231067-188231217	-
chr3	188233422	188233572	3:188233422-188233572	-
chr3	188234307	188234457	3:188234307-188234457	-
chr3	188241247	188241397	3:188241247-188241397	-
chr3	188241987	188242137	3:188241987-188242137	-
chr3	188243267	188243417	3:188243267-188243417	-
chr3	188244467	188244617	3:188244467-188244617	-
chr3	188245367	188245517	3:188245367-188245517	-
chr3	188258247	188258397	3:188258247-188258397	-
chr3	188259734	188259884	3:188259734-188259884	-
chr3	188260627	188260777	3:188260627-188260777	-
chr3	188261127	188261277	3:188261127-188261277	-
chr3	188262927	188263077	3:188262927-188263077	-
chr3	188264047	188264197	3:188264047-188264197	-
chr3	188264607	188264757	3:188264607-188264757	-
chr3	188264947	188265097	3:188264947-188265097	-
chr3	188266107	188266257	3:188266107-188266257	-
chr3	188266727	188266877	3:188266727-188266877	-
chr3	188267067	188267217	3:188267067-188267217	-
chr3	188267607	188267757	3:188267607-188267757	-
chr3	188268067	188268217	3:188268067-188268217	-
chr3	188270487	188270637	3:188270487-188270637	-
chr3	188271307	188271457	3:188271307-188271457	-
chr3	188271528	188271678	3:188271528-188271678	-
chr3	188272567	188272717	3:188272567-188272717	-
chr3	188273087	188273237	3:188273087-188273237	-
chr3	188274587	188274737	3:188274587-188274737	-
chr3	188280747	188280897	3:188280747-188280897	-
chr3	188283107	188283257	3:188283107-188283257	-
chr3	188283427	188283577	3:188283427-188283577	-
chr3	188284647	188284797	3:188284647-188284797	-
chr3	188286227	188286377	3:188286227-188286377	ENSG00000234238,ENSG00000279891,ENSG00000224563
chr3	188290707	188290857	3:188290707-188290857	-
chr3	188291118	188291268	3:188291118-188291268	-
chr3	188294227	188294377	3:188294227-188294377	-
chr3	188295207	188295357	3:188295207-188295357	-
chr3	188297087	188297237	3:188297087-188297237	-
chr3	188299307	188299457	3:188299307-188299457	-
chr3	188299807	188299957	3:188299807-188299957	-
chr3	188315661	188315811	3:188315661-188315811	-
chr3	188316427	188316577	3:188316427-188316577	-
chr3	188319767	188319917	3:188319767-188319917	-
chr3	188320407	188320557	3:188320407-188320557	-
chr3	188320827	188320977	3:188320827-188320977	-
chr3	188326307	188326457	3:188326307-188326457	-
chr3	188327067	188327217	3:188327067-188327217	-
chr3	188327527	188327677	3:188327527-188327677	-
chr3	188330247	188330397	3:188330247-188330397	-
chr3	188330707	188330857	3:188330707-188330857	-
chr3	188331287	188331437	3:188331287-188331437	-
chr3	188331567	188331717	3:188331567-188331717	-
chr3	188337777	188337927	3:188337777-188337927	-
chr3	188339827	188339977	3:188339827-188339977	-
chr3	188344047	188344197	3:188344047-188344197	-
chr3	188344867	188345017	3:188344867-188345017	-
chr3	188345327	188345477	3:188345327-188345477	-
chr3	188348987	188349137	3:188348987-188349137	-
chr3	188349587	188349737	3:188349587-188349737	-
chr3	188349997	188350147	3:188349997-188350147	-
chr3	188359127	188359277	3:188359127-188359277	-
chr3	188362607	188362757	3:188362607-188362757	-
chr3	188366087	188366237	3:188366087-188366237	-
chr3	188369701	188369851	3:188369701-188369851	-
chr3	188385367	188385517	3:188385367-188385517	-
chr3	188386147	188386297	3:188386147-188386297	-
chr3	188390787	188390937	3:188390787-188390937	-
chr3	188396407	188396557	3:188396407-188396557	-
chr3	188396707	188396857	3:188396707-188396857	-
chr3	188397427	188397577	3:188397427-188397577	-
chr3	188400547	188400697	3:188400547-188400697	-
chr3	188407587	188407737	3:188407587-188407737	-
chr3	188421227	188421377	3:188421227-188421377	-
chr3	188431667	188431817	3:188431667-188431817	-
chr3	188432967	188433117	3:188432967-188433117	-
chr3	188433327	188433477	3:188433327-188433477	-
chr3	188434727	188434877	3:188434727-188434877	-
chr3	188439187	188439337	3:188439187-188439337	-
chr3	188440087	188440237	3:188440087-188440237	-
chr3	188440467	188440617	3:188440467-188440617	-
chr3	188440727	188440877	3:188440727-188440877	-
chr3	188441147	188441297	3:188441147-188441297	-
chr3	188465467	188465617	3:188465467-188465617	-
chr3	188468887	188469037	3:188468887-188469037	-
chr3	188469367	188469517	3:188469367-188469517	-
chr3	188470227	188470377	3:188470227-188470377	-
chr3	188477107	188477257	3:188477107-188477257	-
chr3	188481607	188481757	3:188481607-188481757	-
chr3	188482147	188482297	3:188482147-188482297	-
chr3	188486267	188486417	3:188486267-188486417	-
chr3	188490127	188490277	3:188490127-188490277	-
chr3	188491447	188491597	3:188491447-188491597	-
chr3	188497147	188497297	3:188497147-188497297	-
chr3	188506587	188506737	3:188506587-188506737	-
chr3	188507407	188507557	3:188507407-188507557	ENSG00000224563
chr3	188508069	188508219	3:188508069-188508219	-
chr3	188508219	188508369	3:188508219-188508369	-
chr3	188510487	188510637	3:188510487-188510637	-
chr3	188524167	188524317	3:188524167-188524317	-
chr3	188526187	188526337	3:188526187-188526337	-
chr3	188528607	188528757	3:188528607-188528757	-
chr3	188529367	188529517	3:188529367-188529517	-
chr3	188531367	188531517	3:188531367-188531517	-
chr3	188534206	188534356	3:188534206-188534356	-
chr3	188547207	188547357	3:188547207-188547357	ENSG00000224563
chr3	188553747	188553897	3:188553747-188553897	-
chr3	188554507	188554657	3:188554507-188554657	-
chr3	188558820	188558970	3:188558820-188558970	ENSG00000224563
chr3	188568898	188569048	3:188568898-188569048	ENSG00000224563
chr3	188571682	188571832	3:188571682-188571832	ENSG00000224563
chr3	188571832	188571982	3:188571832-188571982	ENSG00000224563
chr3	188578687	188578837	3:188578687-188578837	ENSG00000224563
chr3	188579087	188579237	3:188579087-188579237	ENSG00000224563
chr3	188583867	188584017	3:188583867-188584017	ENSG00000224563
chr3	188584247	188584397	3:188584247-188584397	ENSG00000224563
chr3	188585027	188585177	3:188585027-188585177	-
chr3	188585427	188585577	3:188585427-188585577	-
chr3	188590747	188590897	3:188590747-188590897	-
chr3	188594267	188594417	3:188594267-188594417	ENSG00000224563
chr3	188596167	188596317	3:188596167-188596317	-
chr3	188606867	188607017	3:188606867-188607017	-
chr3	188618447	188618597	3:188618447-188618597	-
chr3	188623771	188623921	3:188623771-188623921	-
chr3	188624067	188624217	3:188624067-188624217	-
chr3	188624467	188624617	3:188624467-188624617	-
chr3	188627747	188627897	3:188627747-188627897	-
chr3	188631747	188631897	3:188631747-188631897	-
chr3	188632599	188632749	3:188632599-188632749	-
chr3	188632749	188632899	3:188632749-188632899	-
chr3	188633147	188633297	3:188633147-188633297	-
chr3	188635407	188635557	3:188635407-188635557	-
chr3	188635767	188635917	3:188635767-188635917	-
chr3	188646707	188646857	3:188646707-188646857	-
chr3	188656707	188656857	3:188656707-188656857	-
chr3	188661914	188662064	3:188661914-188662064	-
chr3	188672267	188672417	3:188672267-188672417	-
chr3	188673907	188674057	3:188673907-188674057	-
chr3	188683127	188683277	3:188683127-188683277	ENSG00000207651
chr3	188687567	188687717	3:188687567-188687717	ENSG00000207651
chr3	188689267	188689417	3:188689267-188689417	ENSG00000207651
chr3	188712087	188712237	3:188712087-188712237	-
chr3	188712447	188712597	3:188712447-188712597	-
chr3	188712727	188712877	3:188712727-188712877	-
chr3	188720867	188721017	3:188720867-188721017	-
chr3	188721407	188721557	3:188721407-188721557	-
chr3	188734487	188734637	3:188734487-188734637	-
chr3	188746522	188746672	3:188746522-188746672	-
chr3	188760547	188760697	3:188760547-188760697	-
chr3	188765287	188765437	3:188765287-188765437	-
chr3	188766567	188766717	3:188766567-188766717	-
chr3	188766801	188766951	3:188766801-188766951	-
chr3	188771844	188771994	3:188771844-188771994	-
chr3	188773007	188773157	3:188773007-188773157	-
chr3	188780847	188780997	3:188780847-188780997	-
chr3	188788827	188788977	3:188788827-188788977	-
chr3	188789407	188789557	3:188789407-188789557	-
chr3	188791427	188791577	3:188791427-188791577	-
chr3	188792947	188793097	3:188792947-188793097	-
chr3	188796407	188796557	3:188796407-188796557	-
chr3	188797207	188797357	3:188797207-188797357	-
chr3	188797887	188798037	3:188797887-188798037	-
chr3	188798727	188798877	3:188798727-188798877	-
chr3	188807127	188807277	3:188807127-188807277	-
chr3	188818792	188818942	3:188818792-188818942	-
chr3	188820087	188820237	3:188820087-188820237	-
chr3	188827682	188827832	3:188827682-188827832	-
chr3	188839427	188839577	3:188839427-188839577	-
chr3	188842747	188842897	3:188842747-188842897	-
chr3	188845647	188845797	3:188845647-188845797	-
chr3	188854027	188854177	3:188854027-188854177	-
chr3	188854507	188854657	3:188854507-188854657	-
chr3	188854907	188855057	3:188854907-188855057	-
chr3	188860267	188860417	3:188860267-188860417	-
chr3	188862227	188862377	3:188862227-188862377	-
chr3	188863527	188863677	3:188863527-188863677	-
chr3	188864047	188864197	3:188864047-188864197	-
chr3	188869767	188869917	3:188869767-188869917	-
chr3	188881187	188881337	3:188881187-188881337	-
chr3	188882067	188882217	3:188882067-188882217	-
chr3	188889032	188889182	3:188889032-188889182	-
chr3	188890026	188890176	3:188890026-188890176	-
chr3	188890686	188890836	3:188890686-188890836	-
chr3	188899986	188900136	3:188899986-188900136	-
chr3	188900726	188900876	3:188900726-188900876	-
chr3	188901286	188901436	3:188901286-188901436	-
chr3	188901846	188901996	3:188901846-188901996	-
chr3	188904806	188904956	3:188904806-188904956	-
chr3	188910326	188910476	3:188910326-188910476	-
chr3	188911146	188911296	3:188911146-188911296	-
chr3	188914706	188914856	3:188914706-188914856	-
chr3	188917006	188917156	3:188917006-188917156	-
chr3	188917866	188918016	3:188917866-188918016	-
chr3	188918226	188918376	3:188918226-188918376	-
chr3	188929288	188929438	3:188929288-188929438	-
chr3	188936746	188936896	3:188936746-188936896	-
chr3	188937522	188937672	3:188937522-188937672	-
chr3	188945606	188945756	3:188945606-188945756	-
chr3	188947526	188947676	3:188947526-188947676	ENSG00000234076,ENSG00000188001
chr3	188948026	188948176	3:188948026-188948176	ENSG00000234076,ENSG00000188001
chr3	188948706	188948856	3:188948706-188948856	ENSG00000234076,ENSG00000188001
chr3	188949606	188949756	3:188949606-188949756	-
chr3	188950146	188950296	3:188950146-188950296	ENSG00000234076
chr3	188950966	188951116	3:188950966-188951116	ENSG00000285938,ENSG00000234076,ENSG00000188001
chr3	188954706	188954856	3:188954706-188954856	ENSG00000234076,ENSG00000188001
chr3	188956026	188956176	3:188956026-188956176	-
chr3	188956946	188957096	3:188956946-188957096	-
chr3	188976066	188976216	3:188976066-188976216	-
chr3	188978886	188979036	3:188978886-188979036	ENSG00000236182
chr3	189001686	189001836	3:189001686-189001836	ENSG00000236182
chr3	189022714	189022864	3:189022714-189022864	-
chr3	189028305	189028455	3:189028305-189028455	-
chr3	189041646	189041796	3:189041646-189041796	-
chr3	189064206	189064356	3:189064206-189064356	-
chr3	189071606	189071756	3:189071606-189071756	-
chr3	189108177	189108327	3:189108177-189108327	-
chr3	189132466	189132616	3:189132466-189132616	ENSG00000188001,ENSG00000236182
chr3	189144746	189144896	3:189144746-189144896	-
chr3	189148106	189148256	3:189148106-189148256	ENSG00000188001
chr3	189169827	189169977	3:189169827-189169977	-
chr3	189186246	189186396	3:189186246-189186396	-
chr3	189195506	189195656	3:189195506-189195656	-
chr3	189204346	189204496	3:189204346-189204496	-
chr3	189204586	189204736	3:189204586-189204736	-
chr3	189232856	189233006	3:189232856-189233006	ENSG00000230115
chr3	189233346	189233496	3:189233346-189233496	ENSG00000230115
chr3	189238370	189238520	3:189238370-189238520	ENSG00000230115
chr3	189267986	189268136	3:189267986-189268136	-
chr3	189268406	189268556	3:189268406-189268556	-
chr3	189270366	189270516	3:189270366-189270516	ENSG00000188001,ENSG00000230115
chr3	189272826	189272976	3:189272826-189272976	-
chr3	189276466	189276616	3:189276466-189276616	-
chr3	189276966	189277116	3:189276966-189277116	ENSG00000230115
chr3	189303706	189303856	3:189303706-189303856	ENSG00000188001
chr3	189304546	189304696	3:189304546-189304696	-
chr3	189305246	189305396	3:189305246-189305396	-
chr3	189305486	189305636	3:189305486-189305636	-
chr3	189307807	189307957	3:189307807-189307957	-
chr3	189309641	189309791	3:189309641-189309791	-
chr3	189316346	189316496	3:189316346-189316496	-
chr3	189323906	189324056	3:189323906-189324056	-
chr3	189324186	189324336	3:189324186-189324336	-
chr3	189324806	189324956	3:189324806-189324956	-
chr3	189325586	189325736	3:189325586-189325736	-
chr3	189334626	189334776	3:189334626-189334776	-
chr3	189340231	189340381	3:189340231-189340381	-
chr3	189341166	189341316	3:189341166-189341316	-
chr3	189349940	189350090	3:189349940-189350090	-
chr3	189355446	189355596	3:189355446-189355596	-
chr3	189355986	189356136	3:189355986-189356136	-
chr3	189361326	189361476	3:189361326-189361476	-
chr3	189361726	189361876	3:189361726-189361876	-
chr3	189369709	189369859	3:189369709-189369859	-
chr3	189393126	189393276	3:189393126-189393276	-
chr3	189393746	189393896	3:189393746-189393896	-
chr3	189419159	189419309	3:189419159-189419309	-
chr3	189457226	189457376	3:189457226-189457376	-
chr3	189458546	189458696	3:189458546-189458696	-
chr3	189488446	189488596	3:189488446-189488596	-
chr3	189504810	189504960	3:189504810-189504960	-
chr3	189509186	189509336	3:189509186-189509336	-
chr3	189530926	189531076	3:189530926-189531076	-
chr3	189561426	189561576	3:189561426-189561576	-
chr3	189563946	189564096	3:189563946-189564096	ENSG00000073282,ENSG00000227971
chr3	189571086	189571236	3:189571086-189571236	-
chr3	189588546	189588696	3:189588546-189588696	-
chr3	189652166	189652316	3:189652166-189652316	ENSG00000227971
chr3	189664426	189664576	3:189664426-189664576	ENSG00000073282,ENSG00000227971
chr3	189685446	189685596	3:189685446-189685596	-
chr3	189686026	189686176	3:189686026-189686176	-
chr3	189687986	189688136	3:189687986-189688136	-
chr3	189688386	189688536	3:189688386-189688536	-
chr3	189710726	189710876	3:189710726-189710876	ENSG00000073282,ENSG00000227971
chr3	189712446	189712596	3:189712446-189712596	-
chr3	189712946	189713096	3:189712946-189713096	ENSG00000073282
chr3	189715126	189715276	3:189715126-189715276	-
chr3	189720906	189721056	3:189720906-189721056	-
chr3	189766526	189766676	3:189766526-189766676	-
chr3	189769346	189769496	3:189769346-189769496	-
chr3	189771946	189772096	3:189771946-189772096	ENSG00000073282
chr3	189772626	189772776	3:189772626-189772776	ENSG00000073282
chr3	189773086	189773236	3:189773086-189773236	ENSG00000073282
chr3	189787746	189787896	3:189787746-189787896	ENSG00000073282
chr3	189797586	189797736	3:189797586-189797736	ENSG00000073282
chr3	189806666	189806816	3:189806666-189806816	ENSG00000073282
chr3	189809813	189809963	3:189809813-189809963	-
chr3	189820166	189820316	3:189820166-189820316	ENSG00000216058
chr3	189824686	189824836	3:189824686-189824836	ENSG00000073282,ENSG00000216058
chr3	189839686	189839836	3:189839686-189839836	ENSG00000216058
chr3	189841606	189841756	3:189841606-189841756	-
chr3	189862786	189862936	3:189862786-189862936	-
chr3	189863150	189863300	3:189863150-189863300	-
chr3	189898706	189898856	3:189898706-189898856	-
chr3	189902548	189902698	3:189902548-189902698	-
chr3	189903686	189903836	3:189903686-189903836	-
chr3	189908746	189908896	3:189908746-189908896	-
chr3	189914926	189915076	3:189914926-189915076	-
chr3	189937766	189937916	3:189937766-189937916	-
chr3	189941886	189942036	3:189941886-189942036	-
chr3	189948086	189948236	3:189948086-189948236	-
chr3	189948566	189948716	3:189948566-189948716	-
chr3	189958599	189958749	3:189958599-189958749	-
chr3	189961666	189961816	3:189961666-189961816	ENSG00000090530,ENSG00000230077
chr3	189967386	189967536	3:189967386-189967536	ENSG00000090530,ENSG00000230077
chr3	189975546	189975696	3:189975546-189975696	-
chr3	189981706	189981856	3:189981706-189981856	ENSG00000090530
chr3	189982618	189982768	3:189982618-189982768	-
chr3	189995246	189995396	3:189995246-189995396	-
chr3	190001566	190001716	3:190001566-190001716	-
chr3	190003226	190003376	3:190003226-190003376	-
chr3	190003746	190003896	3:190003746-190003896	-
chr3	190012366	190012516	3:190012366-190012516	-
chr3	190012626	190012776	3:190012626-190012776	-
chr3	190017786	190017936	3:190017786-190017936	-
chr3	190025026	190025176	3:190025026-190025176	-
chr3	190032186	190032336	3:190032186-190032336	-
chr3	190036766	190036916	3:190036766-190036916	-
chr3	190038206	190038356	3:190038206-190038356	-
chr3	190041426	190041576	3:190041426-190041576	-
chr3	190041906	190042056	3:190041906-190042056	-
chr3	190044226	190044376	3:190044226-190044376	-
chr3	190048966	190049116	3:190048966-190049116	-
chr3	190054326	190054476	3:190054326-190054476	-
chr3	190056886	190057036	3:190056886-190057036	-
chr3	190058546	190058696	3:190058546-190058696	-
chr3	190059326	190059476	3:190059326-190059476	-
chr3	190064246	190064396	3:190064246-190064396	-
chr3	190069506	190069656	3:190069506-190069656	-
chr3	190070706	190070856	3:190070706-190070856	-
chr3	190073386	190073536	3:190073386-190073536	-
chr3	190076746	190076896	3:190076746-190076896	-
chr3	190077126	190077276	3:190077126-190077276	ENSG00000090530,ENSG00000212489,ENSG00000238077
chr3	190083769	190083919	3:190083769-190083919	-
chr3	190089051	190089201	3:190089051-190089201	-
chr3	190092326	190092476	3:190092326-190092476	-
chr3	190094366	190094516	3:190094366-190094516	-
chr3	190101486	190101636	3:190101486-190101636	-
chr3	190108866	190109016	3:190108866-190109016	-
chr3	190116846	190116996	3:190116846-190116996	ENSG00000090530,ENSG00000225764
chr3	190118106	190118256	3:190118106-190118256	ENSG00000090530,ENSG00000225764
chr3	190118534	190118684	3:190118534-190118684	-
chr3	190118706	190118856	3:190118706-190118856	-
chr3	190119226	190119376	3:190119226-190119376	-
chr3	190119506	190119656	3:190119506-190119656	-
chr3	190120126	190120276	3:190120126-190120276	ENSG00000090530,ENSG00000225764
chr3	190120906	190121056	3:190120906-190121056	ENSG00000090530,ENSG00000225764
chr3	190122626	190122776	3:190122626-190122776	ENSG00000090530,ENSG00000225764
chr3	190130218	190130368	3:190130218-190130368	-
chr3	190130846	190130996	3:190130846-190130996	-
chr3	190131466	190131616	3:190131466-190131616	-
chr3	190150366	190150516	3:190150366-190150516	-
chr3	190150546	190150696	3:190150546-190150696	-
chr3	190150828	190150978	3:190150828-190150978	-
chr3	190152066	190152216	3:190152066-190152216	ENSG00000212489,ENSG00000238077
chr3	190153226	190153376	3:190153226-190153376	-
chr3	190162642	190162792	3:190162642-190162792	ENSG00000212489,ENSG00000238077
chr3	190180386	190180536	3:190180386-190180536	-
chr3	190182546	190182696	3:190182546-190182696	ENSG00000212489,ENSG00000238077
chr3	190183286	190183436	3:190183286-190183436	ENSG00000090530,ENSG00000230077,ENSG00000212489,ENSG00000238077
chr3	190184503	190184653	3:190184503-190184653	-
chr3	190185366	190185516	3:190185366-190185516	ENSG00000212489,ENSG00000238077
chr3	190185893	190186043	3:190185893-190186043	-
chr3	190186386	190186536	3:190186386-190186536	-
chr3	190186746	190186896	3:190186746-190186896	-
chr3	190192826	190192976	3:190192826-190192976	-
chr3	190193326	190193476	3:190193326-190193476	-
chr3	190201906	190202056	3:190201906-190202056	ENSG00000230077
chr3	190205866	190206016	3:190205866-190206016	-
chr3	190217166	190217316	3:190217166-190217316	-
chr3	190225206	190225356	3:190225206-190225356	-
chr3	190229946	190230096	3:190229946-190230096	-
chr3	190232006	190232156	3:190232006-190232156	ENSG00000212489,ENSG00000238077,ENSG00000163347,ENSG00000113946,ENSG00000198398,ENSG00000273370,ENSG00000214147
chr3	190232846	190232996	3:190232846-190232996	-
chr3	190239486	190239636	3:190239486-190239636	-
chr3	190252206	190252356	3:190252206-190252356	-
chr3	190265186	190265336	3:190265186-190265336	-
chr3	190265986	190266136	3:190265986-190266136	-
chr3	190266779	190266929	3:190266779-190266929	-
chr3	190266929	190267079	3:190266929-190267079	-
chr3	190276486	190276636	3:190276486-190276636	-
chr3	190276706	190276856	3:190276706-190276856	-
chr3	190281406	190281556	3:190281406-190281556	-
chr3	190294066	190294216	3:190294066-190294216	-
chr3	190296946	190297096	3:190296946-190297096	-
chr3	190303946	190304096	3:190303946-190304096	-
chr3	190305547	190305697	3:190305547-190305697	ENSG00000163347
chr3	190306566	190306716	3:190306566-190306716	ENSG00000163347
chr3	190322386	190322536	3:190322386-190322536	ENSG00000163347,ENSG00000113946
chr3	190322926	190323076	3:190322926-190323076	ENSG00000163347
chr3	190326026	190326176	3:190326026-190326176	ENSG00000163347
chr3	190338527	190338677	3:190338527-190338677	-
chr3	190338826	190338976	3:190338826-190338976	-
chr3	190339266	190339416	3:190339266-190339416	ENSG00000163347
chr3	190340166	190340316	3:190340166-190340316	-
chr3	190344811	190344961	3:190344811-190344961	-
chr3	190345326	190345476	3:190345326-190345476	ENSG00000163347
chr3	190345986	190346136	3:190345986-190346136	-
chr3	190346606	190346756	3:190346606-190346756	-
chr3	190364280	190364430	3:190364280-190364430	-
chr3	190364506	190364656	3:190364506-190364656	-
chr3	190369746	190369896	3:190369746-190369896	-
chr3	190378666	190378816	3:190378666-190378816	-
chr3	190384326	190384476	3:190384326-190384476	ENSG00000113946
chr3	190385246	190385396	3:190385246-190385396	-
chr3	190386446	190386596	3:190386446-190386596	ENSG00000113946
chr3	190396146	190396296	3:190396146-190396296	-
chr3	190424506	190424656	3:190424506-190424656	-
chr3	190426986	190427136	3:190426986-190427136	-
chr3	190432326	190432476	3:190432326-190432476	ENSG00000198398
chr3	190435726	190435876	3:190435726-190435876	-
chr3	190443346	190443496	3:190443346-190443496	ENSG00000198398
chr3	190446786	190446936	3:190446786-190446936	ENSG00000198398
chr3	190458190	190458340	3:190458190-190458340	-
chr3	190481928	190482078	3:190481928-190482078	-
chr3	190486266	190486416	3:190486266-190486416	-
chr3	190491686	190491836	3:190491686-190491836	-
chr3	190513606	190513756	3:190513606-190513756	ENSG00000196083
chr3	190513886	190514036	3:190513886-190514036	ENSG00000196083
chr3	190514646	190514796	3:190514646-190514796	ENSG00000196083
chr3	190514966	190515116	3:190514966-190515116	ENSG00000196083
chr3	190517786	190517936	3:190517786-190517936	ENSG00000196083
chr3	190527426	190527576	3:190527426-190527576	-
chr3	190530926	190531076	3:190530926-190531076	-
chr3	190531566	190531716	3:190531566-190531716	-
chr3	190533746	190533896	3:190533746-190533896	ENSG00000273370
chr3	190534466	190534616	3:190534466-190534616	-
chr3	190535086	190535236	3:190535086-190535236	-
chr3	190537282	190537432	3:190537282-190537432	-
chr3	190546946	190547096	3:190546946-190547096	-
chr3	190563206	190563356	3:190563206-190563356	-
chr3	190566506	190566656	3:190566506-190566656	ENSG00000196083,ENSG00000231047,ENSG00000223117,ENSG00000273370,ENSG00000228730,ENSG00000232610,ENSG00000214147
chr3	190579624	190579774	3:190579624-190579774	-
chr3	190581046	190581196	3:190581046-190581196	-
chr3	190585906	190586056	3:190585906-190586056	ENSG00000231047,ENSG00000223117,ENSG00000273370,ENSG00000228730,ENSG00000214147
chr3	190586606	190586756	3:190586606-190586756	ENSG00000273370
chr3	190592019	190592169	3:190592019-190592169	-
chr3	190601773	190601923	3:190601773-190601923	-
chr3	190601926	190602076	3:190601926-190602076	-
chr3	190614906	190615056	3:190614906-190615056	ENSG00000231047
chr3	190617306	190617456	3:190617306-190617456	ENSG00000231047
chr3	190620466	190620616	3:190620466-190620616	ENSG00000231047
chr3	190621266	190621416	3:190621266-190621416	ENSG00000231047
chr3	190622066	190622216	3:190622066-190622216	ENSG00000231047
chr3	190644866	190645016	3:190644866-190645016	ENSG00000223117,ENSG00000273370
chr3	190671726	190671876	3:190671726-190671876	ENSG00000223117,ENSG00000273370
chr3	190673226	190673376	3:190673226-190673376	ENSG00000273370
chr3	190673566	190673716	3:190673566-190673716	ENSG00000273370
chr3	190695366	190695516	3:190695366-190695516	ENSG00000228730
chr3	190697306	190697456	3:190697306-190697456	ENSG00000228730
chr3	190698086	190698236	3:190698086-190698236	ENSG00000228730
chr3	190701146	190701296	3:190701146-190701296	ENSG00000228730,ENSG00000232610
chr3	190718846	190718996	3:190718846-190718996	ENSG00000232610
chr3	190728926	190729076	3:190728926-190729076	-
chr3	190739946	190740096	3:190739946-190740096	-
chr3	190742218	190742368	3:190742218-190742368	-
chr3	190746706	190746856	3:190746706-190746856	-
chr3	190811926	190812076	3:190811926-190812076	ENSG00000214147
chr3	190812367	190812517	3:190812367-190812517	-
chr3	190840266	190840416	3:190840266-190840416	ENSG00000214147
chr3	190855266	190855416	3:190855266-190855416	ENSG00000205835
chr3	190862706	190862856	3:190862706-190862856	ENSG00000214147,ENSG00000205835
chr3	190863166	190863316	3:190863166-190863316	ENSG00000205835
chr3	190884326	190884476	3:190884326-190884476	ENSG00000214147,ENSG00000205835
chr3	190911427	190911577	3:190911427-190911577	-
chr3	190972986	190973136	3:190972986-190973136	-
chr3	190996506	190996656	3:190996506-190996656	-
chr3	191000027	191000177	3:191000027-191000177	-
chr3	191021126	191021276	3:191021126-191021276	-
chr3	191032005	191032155	3:191032005-191032155	-
chr3	191051066	191051216	3:191051066-191051216	-
chr3	191065306	191065456	3:191065306-191065456	-
chr3	191066766	191066916	3:191066766-191066916	-
chr3	191069066	191069216	3:191069066-191069216	-
chr3	191070346	191070496	3:191070346-191070496	ENSG00000188729
chr3	191085186	191085336	3:191085186-191085336	-
chr3	191094186	191094336	3:191094186-191094336	-
chr3	191136466	191136616	3:191136466-191136616	-
chr3	191139026	191139176	3:191139026-191139176	-
chr3	191139356	191139506	3:191139356-191139506	-
chr3	191141846	191141996	3:191141846-191141996	ENSG00000188729
chr3	191170140	191170290	3:191170140-191170290	-
chr3	191206646	191206796	3:191206646-191206796	ENSG00000188729
chr3	191235766	191235916	3:191235766-191235916	ENSG00000233308
chr3	191236086	191236236	3:191236086-191236236	ENSG00000233308
chr3	191236686	191236836	3:191236686-191236836	ENSG00000188729,ENSG00000233308
chr3	191238526	191238676	3:191238526-191238676	ENSG00000188729,ENSG00000233308
chr3	191239446	191239596	3:191239446-191239596	ENSG00000233308
chr3	191239706	191239856	3:191239706-191239856	ENSG00000233308
chr3	191244366	191244516	3:191244366-191244516	-
chr3	191246786	191246936	3:191246786-191246936	ENSG00000188729,ENSG00000233308
chr3	191254246	191254396	3:191254246-191254396	-
chr3	191259061	191259211	3:191259061-191259211	-
chr3	191269793	191269943	3:191269793-191269943	-
chr3	191290386	191290536	3:191290386-191290536	-
chr3	191290751	191290901	3:191290751-191290901	-
chr3	191294360	191294510	3:191294360-191294510	-
chr3	191303786	191303936	3:191303786-191303936	-
chr3	191306566	191306716	3:191306566-191306716	-
chr3	191325086	191325236	3:191325086-191325236	ENSG00000188958,ENSG00000152492
chr3	191329246	191329396	3:191329246-191329396	ENSG00000188958,ENSG00000152492
chr3	191330086	191330236	3:191330086-191330236	ENSG00000188958,ENSG00000152492
chr3	191330486	191330636	3:191330486-191330636	ENSG00000188729,ENSG00000188958,ENSG00000152492
chr3	191331586	191331736	3:191331586-191331736	ENSG00000188958,ENSG00000152492
chr3	191334175	191334325	3:191334175-191334325	-
chr3	191335226	191335376	3:191335226-191335376	-
chr3	191335726	191335876	3:191335726-191335876	-
chr3	191336126	191336276	3:191336126-191336276	-
chr3	191336706	191336856	3:191336706-191336856	-
chr3	191337986	191338136	3:191337986-191338136	ENSG00000188958,ENSG00000152492
chr3	191338626	191338776	3:191338626-191338776	-
chr3	191339146	191339296	3:191339146-191339296	-
chr3	191339506	191339656	3:191339506-191339656	-
chr3	191339866	191340016	3:191339866-191340016	-
chr3	191340726	191340876	3:191340726-191340876	-
chr3	191341046	191341196	3:191341046-191341196	-
chr3	191341766	191341916	3:191341766-191341916	-
chr3	191342126	191342276	3:191342126-191342276	-
chr3	191343286	191343436	3:191343286-191343436	-
chr3	191343646	191343796	3:191343646-191343796	-
chr3	191343926	191344076	3:191343926-191344076	-
chr3	191345446	191345596	3:191345446-191345596	-
chr3	191346066	191346216	3:191346066-191346216	-
chr3	191346586	191346736	3:191346586-191346736	-
chr3	191354006	191354156	3:191354006-191354156	-
chr3	191354346	191354496	3:191354346-191354496	-
chr3	191354946	191355096	3:191354946-191355096	-
chr3	191355486	191355636	3:191355486-191355636	-
chr3	191356026	191356176	3:191356026-191356176	ENSG00000152492
chr3	191356706	191356856	3:191356706-191356856	ENSG00000152492
chr3	191357046	191357196	3:191357046-191357196	ENSG00000152492
chr3	191366846	191366996	3:191366846-191366996	ENSG00000188729,ENSG00000152492
chr3	191367706	191367856	3:191367706-191367856	-
chr3	191369746	191369896	3:191369746-191369896	ENSG00000152492
chr3	191373466	191373616	3:191373466-191373616	-
chr3	191376906	191377056	3:191376906-191377056	ENSG00000223812
chr3	191383246	191383396	3:191383246-191383396	-
chr3	191387586	191387736	3:191387586-191387736	-
chr3	191388944	191389094	3:191388944-191389094	-
chr3	191412866	191413016	3:191412866-191413016	ENSG00000223812
chr3	191416686	191416836	3:191416686-191416836	ENSG00000223812
chr3	191416873	191417023	3:191416873-191417023	-
chr3	191417106	191417256	3:191417106-191417256	ENSG00000223812
chr3	191430126	191430276	3:191430126-191430276	ENSG00000223812
chr3	191455466	191455616	3:191455466-191455616	ENSG00000253548
chr3	191455666	191455816	3:191455666-191455816	ENSG00000253548
chr3	191470161	191470311	3:191470161-191470311	-
chr3	191473686	191473836	3:191473686-191473836	ENSG00000253548
chr3	191473986	191474136	3:191473986-191474136	-
chr3	191476506	191476656	3:191476506-191476656	ENSG00000253548
chr3	191502709	191502859	3:191502709-191502859	-
chr3	191504506	191504656	3:191504506-191504656	-
chr3	191527908	191528058	3:191527908-191528058	-
chr3	191566546	191566696	3:191566546-191566696	ENSG00000223812
chr3	191614006	191614156	3:191614006-191614156	ENSG00000201860
chr3	191625863	191626013	3:191625863-191626013	ENSG00000201860
chr3	191681200	191681350	3:191681200-191681350	-
chr3	191696486	191696636	3:191696486-191696636	-
chr3	191744946	191745096	3:191744946-191745096	-
chr3	191762366	191762516	3:191762366-191762516	ENSG00000201860,ENSG00000232353
chr3	191774626	191774776	3:191774626-191774776	ENSG00000201860,ENSG00000232353
chr3	191775526	191775676	3:191775526-191775676	ENSG00000201860
chr3	191788905	191789055	3:191788905-191789055	-
chr3	191792746	191792896	3:191792746-191792896	-
chr3	191802885	191803035	3:191802885-191803035	-
chr3	191806852	191807002	3:191806852-191807002	-
chr3	191809684	191809834	3:191809684-191809834	-
chr3	191882471	191882621	3:191882471-191882621	-
chr3	191889906	191890056	3:191889906-191890056	-
chr3	191890386	191890536	3:191890386-191890536	-
chr3	191951526	191951676	3:191951526-191951676	ENSG00000237653
chr3	191960126	191960276	3:191960126-191960276	ENSG00000237653,ENSG00000232353
chr3	191961186	191961336	3:191961186-191961336	ENSG00000237653,ENSG00000232353
chr3	191961606	191961756	3:191961606-191961756	ENSG00000237653,ENSG00000232353
chr3	191962386	191962536	3:191962386-191962536	ENSG00000237653
chr3	191963286	191963436	3:191963286-191963436	ENSG00000237653,ENSG00000232353
chr3	191985844	191985994	3:191985844-191985994	-
chr3	192012588	192012738	3:192012588-192012738	ENSG00000232353
chr3	192063646	192063796	3:192063646-192063796	ENSG00000232353,ENSG00000222583
chr3	192091974	192092124	3:192091974-192092124	ENSG00000222583
chr3	192124926	192125076	3:192124926-192125076	ENSG00000287178
chr3	192125145	192125295	3:192125145-192125295	ENSG00000287178
chr3	192125417	192125567	3:192125417-192125567	ENSG00000287178
chr3	192130666	192130816	3:192130666-192130816	ENSG00000287178,ENSG00000222583
chr3	192187607	192187757	3:192187607-192187757	-
chr3	192188346	192188496	3:192188346-192188496	-
chr3	192229986	192230136	3:192229986-192230136	ENSG00000231383
chr3	192276066	192276216	3:192276066-192276216	-
chr3	192386144	192386294	3:192386144-192386294	-
chr3	192402464	192402614	3:192402464-192402614	ENSG00000114279
chr3	192408086	192408236	3:192408086-192408236	ENSG00000114279
chr3	192408606	192408756	3:192408606-192408756	ENSG00000114279
chr3	192409446	192409596	3:192409446-192409596	ENSG00000114279
chr3	192410266	192410416	3:192410266-192410416	ENSG00000114279
chr3	192444586	192444736	3:192444586-192444736	-
chr3	192445906	192446056	3:192445906-192446056	-
chr3	192467366	192467516	3:192467366-192467516	ENSG00000238902
chr3	192514066	192514216	3:192514066-192514216	ENSG00000230126,ENSG00000226709,ENSG00000238902
chr3	192564766	192564916	3:192564766-192564916	-
chr3	192566826	192566976	3:192566826-192566976	ENSG00000238902,ENSG00000200184
chr3	192642046	192642196	3:192642046-192642196	ENSG00000238902,ENSG00000200184
chr3	192727586	192727736	3:192727586-192727736	ENSG00000114279,ENSG00000200184
chr3	192753689	192753839	3:192753689-192753839	-
chr3	192772626	192772776	3:192772626-192772776	ENSG00000114279
chr3	192803086	192803236	3:192803086-192803236	-
chr3	192803566	192803716	3:192803566-192803716	-
chr3	192812866	192813016	3:192812866-192813016	ENSG00000232130,ENSG00000225473
chr3	192816386	192816536	3:192816386-192816536	-
chr3	192817166	192817316	3:192817166-192817316	ENSG00000232130
chr3	192818286	192818436	3:192818286-192818436	-
chr3	192819026	192819176	3:192819026-192819176	ENSG00000238902,ENSG00000232130,ENSG00000236229,ENSG00000187527,ENSG00000236508,ENSG00000225473
chr3	192819246	192819396	3:192819246-192819396	ENSG00000238902,ENSG00000232130,ENSG00000236229,ENSG00000236508,ENSG00000225473
chr3	192819844	192819994	3:192819844-192819994	-
chr3	192825866	192826016	3:192825866-192826016	-
chr3	192830405	192830555	3:192830405-192830555	-
chr3	192831406	192831556	3:192831406-192831556	ENSG00000238902,ENSG00000200184,ENSG00000232130,ENSG00000236229,ENSG00000236508,ENSG00000225473
chr3	192831826	192831976	3:192831826-192831976	-
chr3	192833206	192833356	3:192833206-192833356	-
chr3	192833606	192833756	3:192833606-192833756	ENSG00000238902,ENSG00000232130,ENSG00000236229,ENSG00000225473
chr3	192834566	192834716	3:192834566-192834716	-
chr3	192835926	192836076	3:192835926-192836076	ENSG00000238902,ENSG00000232130,ENSG00000236229,ENSG00000236508,ENSG00000225473
chr3	192843226	192843376	3:192843226-192843376	-
chr3	192845326	192845476	3:192845326-192845476	-
chr3	192848026	192848176	3:192848026-192848176	-
chr3	192848486	192848636	3:192848486-192848636	-
chr3	192848906	192849056	3:192848906-192849056	-
chr3	192850786	192850936	3:192850786-192850936	ENSG00000236229,ENSG00000236508
chr3	192851966	192852116	3:192851966-192852116	-
chr3	192859281	192859431	3:192859281-192859431	-
chr3	192863166	192863316	3:192863166-192863316	-
chr3	192865086	192865236	3:192865086-192865236	-
chr3	192865336	192865486	3:192865336-192865486	-
chr3	192867786	192867936	3:192867786-192867936	-
chr3	192869486	192869636	3:192869486-192869636	-
chr3	192876406	192876556	3:192876406-192876556	-
chr3	192879426	192879576	3:192879426-192879576	-
chr3	192879846	192879996	3:192879846-192879996	ENSG00000238902,ENSG00000200184,ENSG00000232130,ENSG00000236229,ENSG00000236508,ENSG00000225473
chr3	192883626	192883776	3:192883626-192883776	-
chr3	192885006	192885156	3:192885006-192885156	-
chr3	192886566	192886716	3:192886566-192886716	-
chr3	192887146	192887296	3:192887146-192887296	-
chr3	192888218	192888368	3:192888218-192888368	-
chr3	192889246	192889396	3:192889246-192889396	-
chr3	192893146	192893296	3:192893146-192893296	ENSG00000238902,ENSG00000200184,ENSG00000180611,ENSG00000232130,ENSG00000236229,ENSG00000187527,ENSG00000236508,ENSG00000225473
chr3	192894055	192894205	3:192894055-192894205	-
chr3	192898876	192899026	3:192898876-192899026	-
chr3	192899566	192899716	3:192899566-192899716	ENSG00000238902,ENSG00000200184,ENSG00000232130,ENSG00000236229,ENSG00000236508
chr3	192901506	192901656	3:192901506-192901656	-
chr3	192907066	192907216	3:192907066-192907216	-
chr3	192907866	192908016	3:192907866-192908016	-
chr3	192915386	192915536	3:192915386-192915536	ENSG00000180611
chr3	192915846	192915996	3:192915846-192915996	ENSG00000180611
chr3	192916486	192916636	3:192916486-192916636	ENSG00000180611
chr3	192917046	192917196	3:192917046-192917196	ENSG00000180611
chr3	192917526	192917676	3:192917526-192917676	ENSG00000180611
chr3	192917926	192918076	3:192917926-192918076	ENSG00000180611
chr3	192918126	192918276	3:192918126-192918276	ENSG00000180611
chr3	192929266	192929416	3:192929266-192929416	-
chr3	192929926	192930076	3:192929926-192930076	-
chr3	192934186	192934336	3:192934186-192934336	-
chr3	192935646	192935796	3:192935646-192935796	-
chr3	192957526	192957676	3:192957526-192957676	ENSG00000238902,ENSG00000232130,ENSG00000236229,ENSG00000236508,ENSG00000225473
chr3	193030386	193030536	3:193030386-193030536	-
chr3	193041226	193041376	3:193041226-193041376	-
chr3	193112941	193113091	3:193112941-193113091	-
chr3	193135026	193135176	3:193135026-193135176	ENSG00000232130,ENSG00000236229
chr3	193190586	193190736	3:193190586-193190736	ENSG00000232130,ENSG00000236229
chr3	193207506	193207656	3:193207506-193207656	ENSG00000232130
chr3	193237136	193237286	3:193237136-193237286	ENSG00000127252
chr3	193240403	193240553	3:193240403-193240553	ENSG00000127252
chr3	193241126	193241276	3:193241126-193241276	ENSG00000232130,ENSG00000127252,ENSG00000187527,ENSG00000236508
chr3	193241546	193241696	3:193241546-193241696	ENSG00000127252
chr3	193318612	193318762	3:193318612-193318762	ENSG00000187527,ENSG00000236508
chr3	193345797	193345947	3:193345797-193345947	-
chr3	193376755	193376905	3:193376755-193376905	ENSG00000187527
chr3	193439660	193439810	3:193439660-193439810	ENSG00000127249
chr3	193452480	193452630	3:193452480-193452630	-
chr3	193461766	193461916	3:193461766-193461916	ENSG00000127249,ENSG00000225473
chr3	193474506	193474656	3:193474506-193474656	ENSG00000127249
chr3	193500036	193500186	3:193500036-193500186	-
chr3	193572506	193572656	3:193572506-193572656	ENSG00000225473,ENSG00000236297
chr3	193590286	193590436	3:193590286-193590436	ENSG00000127249,ENSG00000236297,ENSG00000198836
chr3	193593086	193593236	3:193593086-193593236	ENSG00000127249,ENSG00000225473,ENSG00000236297,ENSG00000198836,ENSG00000224855,ENSG00000207370
chr3	193593826	193593976	3:193593826-193593976	ENSG00000127249,ENSG00000236297,ENSG00000198836
chr3	193594166	193594316	3:193594166-193594316	-
chr3	193595046	193595196	3:193595046-193595196	ENSG00000236297,ENSG00000198836
chr3	193606006	193606156	3:193606006-193606156	ENSG00000198836,ENSG00000224855,ENSG00000207370
chr3	193620786	193620936	3:193620786-193620936	ENSG00000198836,ENSG00000224855,ENSG00000207370
chr3	193630106	193630256	3:193630106-193630256	ENSG00000224855,ENSG00000207370
chr3	193637966	193638116	3:193637966-193638116	ENSG00000224855
chr3	193640846	193640996	3:193640846-193640996	-
chr3	193650269	193650419	3:193650269-193650419	-
chr3	193656178	193656328	3:193656178-193656328	-
chr3	193662826	193662976	3:193662826-193662976	-
chr3	193665486	193665636	3:193665486-193665636	-
chr3	193679926	193680076	3:193679926-193680076	-
chr3	193680326	193680476	3:193680326-193680476	-
chr3	193710361	193710511	3:193710361-193710511	-
chr3	193732626	193732776	3:193732626-193732776	ENSG00000243991,ENSG00000223986
chr3	193742105	193742255	3:193742105-193742255	ENSG00000243991
chr3	193743846	193743996	3:193743846-193743996	ENSG00000243991
chr3	193744146	193744296	3:193744146-193744296	ENSG00000243991
chr3	193744766	193744916	3:193744766-193744916	ENSG00000243991
chr3	193745246	193745396	3:193745246-193745396	ENSG00000243991,ENSG00000223986
chr3	193753366	193753516	3:193753366-193753516	-
chr3	193768106	193768256	3:193768106-193768256	ENSG00000223986,ENSG00000286624,ENSG00000287206
chr3	193773866	193774016	3:193773866-193774016	ENSG00000223986,ENSG00000286624,ENSG00000287206
chr3	193774326	193774476	3:193774326-193774476	ENSG00000223986,ENSG00000286624,ENSG00000287206
chr3	193776838	193776988	3:193776838-193776988	ENSG00000286624,ENSG00000287206
chr3	193777352	193777502	3:193777352-193777502	ENSG00000286624,ENSG00000287206
chr3	193777666	193777816	3:193777666-193777816	ENSG00000223986,ENSG00000286624,ENSG00000287206
chr3	193780552	193780702	3:193780552-193780702	-
chr3	193780906	193781056	3:193780906-193781056	ENSG00000286624,ENSG00000287206
chr3	193781286	193781436	3:193781286-193781436	-
chr3	193782326	193782476	3:193782326-193782476	-
chr3	193782799	193782949	3:193782799-193782949	-
chr3	193783266	193783416	3:193783266-193783416	-
chr3	193788246	193788396	3:193788246-193788396	-
chr3	193794366	193794516	3:193794366-193794516	-
chr3	193805626	193805776	3:193805626-193805776	ENSG00000229155
chr3	193816786	193816936	3:193816786-193816936	-
chr3	193817106	193817256	3:193817106-193817256	-
chr3	193822946	193823096	3:193822946-193823096	-
chr3	193823332	193823482	3:193823332-193823482	-
chr3	193826486	193826636	3:193826486-193826636	ENSG00000229155
chr3	193827186	193827336	3:193827186-193827336	-
chr3	193829586	193829736	3:193829586-193829736	ENSG00000229155
chr3	193829906	193830056	3:193829906-193830056	ENSG00000229155
chr3	193832226	193832376	3:193832226-193832376	ENSG00000229155
chr3	193858086	193858236	3:193858086-193858236	ENSG00000229155
chr3	193864086	193864236	3:193864086-193864236	-
chr3	193868986	193869136	3:193868986-193869136	-
chr3	193869806	193869956	3:193869806-193869956	ENSG00000229155
chr3	193870586	193870736	3:193870586-193870736	-
chr3	193870846	193870996	3:193870846-193870996	-
chr3	193871206	193871356	3:193871206-193871356	-
chr3	193872486	193872636	3:193872486-193872636	ENSG00000229155
chr3	193883666	193883816	3:193883666-193883816	-
chr3	193895546	193895696	3:193895546-193895696	-
chr3	193911126	193911276	3:193911126-193911276	-
chr3	193912006	193912156	3:193912006-193912156	-
chr3	193932286	193932436	3:193932286-193932436	-
chr3	193945190	193945340	3:193945190-193945340	-
chr3	193960546	193960696	3:193960546-193960696	-
chr3	193970286	193970436	3:193970286-193970436	-
chr3	193970906	193971056	3:193970906-193971056	-
chr3	193971586	193971736	3:193971586-193971736	-
chr3	193972926	193973076	3:193972926-193973076	-
chr3	193974206	193974356	3:193974206-193974356	ENSG00000238043,ENSG00000224403
chr3	193974766	193974916	3:193974766-193974916	-
chr3	193975326	193975476	3:193975326-193975476	ENSG00000238043,ENSG00000224403
chr3	193975706	193975856	3:193975706-193975856	ENSG00000238043
chr3	193976146	193976296	3:193976146-193976296	ENSG00000238043
chr3	193978666	193978816	3:193978666-193978816	ENSG00000238043
chr3	193996866	193997016	3:193996866-193997016	ENSG00000224403
chr3	193997246	193997396	3:193997246-193997396	ENSG00000224403
chr3	194002366	194002516	3:194002366-194002516	-
chr3	194003326	194003476	3:194003326-194003476	ENSG00000229155,ENSG00000214146,ENSG00000238043,ENSG00000224403,ENSG00000230102
chr3	194003746	194003896	3:194003746-194003896	ENSG00000214146,ENSG00000238043,ENSG00000224403,ENSG00000230102
chr3	194004326	194004476	3:194004326-194004476	-
chr3	194005246	194005396	3:194005246-194005396	ENSG00000214146
chr3	194006186	194006336	3:194006186-194006336	-
chr3	194040611	194040761	3:194040611-194040761	-
chr3	194043086	194043236	3:194043086-194043236	ENSG00000230102
chr3	194043646	194043796	3:194043646-194043796	ENSG00000230102
chr3	194047486	194047636	3:194047486-194047636	-
chr3	194058346	194058496	3:194058346-194058496	ENSG00000230102
chr3	194067986	194068136	3:194067986-194068136	-
chr3	194069366	194069516	3:194069366-194069516	-
chr3	194069886	194070036	3:194069886-194070036	ENSG00000230102,ENSG00000276407
chr3	194070786	194070936	3:194070786-194070936	ENSG00000230102,ENSG00000276407
chr3	194071206	194071356	3:194071206-194071356	ENSG00000230102,ENSG00000276407
chr3	194072206	194072356	3:194072206-194072356	ENSG00000276407
chr3	194073626	194073776	3:194073626-194073776	ENSG00000276407
chr3	194075251	194075401	3:194075251-194075401	-
chr3	194082886	194083036	3:194082886-194083036	ENSG00000276407
chr3	194083706	194083856	3:194083706-194083856	-
chr3	194086686	194086836	3:194086686-194086836	-
chr3	194089646	194089796	3:194089646-194089796	ENSG00000230102,ENSG00000276407,ENSG00000229964
chr3	194091286	194091436	3:194091286-194091436	ENSG00000229964
chr3	194098186	194098336	3:194098186-194098336	-
chr3	194109366	194109516	3:194109366-194109516	-
chr3	194122046	194122196	3:194122046-194122196	-
chr3	194126916	194127066	3:194126916-194127066	-
chr3	194129826	194129976	3:194129826-194129976	ENSG00000232874
chr3	194131159	194131309	3:194131159-194131309	-
chr3	194133046	194133196	3:194133046-194133196	-
chr3	194133826	194133976	3:194133826-194133976	ENSG00000232874
chr3	194134526	194134676	3:194134526-194134676	ENSG00000232874,ENSG00000114315
chr3	194134946	194135096	3:194134946-194135096	ENSG00000230102,ENSG00000276407,ENSG00000232874,ENSG00000114315,ENSG00000214145
chr3	194136026	194136176	3:194136026-194136176	ENSG00000230102,ENSG00000276407,ENSG00000232874,ENSG00000114315,ENSG00000214145
chr3	194137106	194137256	3:194137106-194137256	ENSG00000232874,ENSG00000114315
chr3	194137606	194137756	3:194137606-194137756	ENSG00000114315
chr3	194138086	194138236	3:194138086-194138236	-
chr3	194139306	194139456	3:194139306-194139456	ENSG00000232874,ENSG00000114315
chr3	194140086	194140236	3:194140086-194140236	ENSG00000114315,ENSG00000242201
chr3	194140886	194141036	3:194140886-194141036	ENSG00000114315,ENSG00000242201
chr3	194141386	194141536	3:194141386-194141536	ENSG00000114315,ENSG00000242201
chr3	194141626	194141776	3:194141626-194141776	ENSG00000114315,ENSG00000242201
chr3	194142026	194142176	3:194142026-194142176	ENSG00000114315,ENSG00000242201
chr3	194142426	194142576	3:194142426-194142576	ENSG00000114315,ENSG00000242201
chr3	194151961	194152111	3:194151961-194152111	-
chr3	194166986	194167136	3:194166986-194167136	-
chr3	194167526	194167676	3:194167526-194167676	-
chr3	194176826	194176976	3:194176826-194176976	-
chr3	194177246	194177396	3:194177246-194177396	-
chr3	194184526	194184676	3:194184526-194184676	-
chr3	194189266	194189416	3:194189266-194189416	-
chr3	194211789	194211939	3:194211789-194211939	ENSG00000225742
chr3	194212146	194212296	3:194212146-194212296	ENSG00000225742
chr3	194213026	194213176	3:194213026-194213176	ENSG00000225742
chr3	194221157	194221307	3:194221157-194221307	ENSG00000225742
chr3	194237066	194237216	3:194237066-194237216	-
chr3	194246726	194246876	3:194246726-194246876	ENSG00000238097
chr3	194246876	194247026	3:194246876-194247026	ENSG00000238097
chr3	194247146	194247296	3:194247146-194247296	ENSG00000238097
chr3	194249651	194249801	3:194249651-194249801	ENSG00000238097
chr3	194249801	194249951	3:194249801-194249951	ENSG00000238097
chr3	194250146	194250296	3:194250146-194250296	ENSG00000225742,ENSG00000238097
chr3	194250806	194250956	3:194250806-194250956	ENSG00000225742,ENSG00000238097
chr3	194255566	194255716	3:194255566-194255716	ENSG00000225742,ENSG00000238097
chr3	194260386	194260536	3:194260386-194260536	-
chr3	194265666	194265816	3:194265666-194265816	ENSG00000225742,ENSG00000238097,ENSG00000228271
chr3	194266626	194266776	3:194266626-194266776	-
chr3	194268046	194268196	3:194268046-194268196	ENSG00000228271
chr3	194269806	194269956	3:194269806-194269956	-
chr3	194270706	194270856	3:194270706-194270856	ENSG00000228271
chr3	194271266	194271416	3:194271266-194271416	ENSG00000228271
chr3	194271786	194271936	3:194271786-194271936	ENSG00000228271
chr3	194272966	194273116	3:194272966-194273116	ENSG00000228271
chr3	194274506	194274656	3:194274506-194274656	ENSG00000228271
chr3	194274806	194274956	3:194274806-194274956	ENSG00000228271
chr3	194275426	194275576	3:194275426-194275576	ENSG00000228271
chr3	194275946	194276096	3:194275946-194276096	ENSG00000228271
chr3	194277686	194277836	3:194277686-194277836	ENSG00000228271
chr3	194277926	194278076	3:194277926-194278076	ENSG00000228271
chr3	194296526	194296676	3:194296526-194296676	ENSG00000214145,ENSG00000286317
chr3	194297066	194297216	3:194297066-194297216	ENSG00000214145,ENSG00000286317
chr3	194297386	194297536	3:194297386-194297536	ENSG00000214145,ENSG00000286317
chr3	194300526	194300676	3:194300526-194300676	ENSG00000214145,ENSG00000286317
chr3	194312866	194313016	3:194312866-194313016	ENSG00000214145,ENSG00000286317
chr3	194313506	194313656	3:194313506-194313656	-
chr3	194313846	194313996	3:194313846-194313996	ENSG00000214145
chr3	194315586	194315736	3:194315586-194315736	ENSG00000214145
chr3	194322846	194322996	3:194322846-194322996	ENSG00000214145
chr3	194323826	194323976	3:194323826-194323976	-
chr3	194326726	194326876	3:194326726-194326876	-
chr3	194327286	194327436	3:194327286-194327436	-
chr3	194328166	194328316	3:194328166-194328316	-
chr3	194330666	194330816	3:194330666-194330816	-
chr3	194333866	194334016	3:194333866-194334016	-
chr3	194338404	194338554	3:194338404-194338554	-
chr3	194344046	194344196	3:194344046-194344196	-
chr3	194346726	194346876	3:194346726-194346876	ENSG00000178772
chr3	194350266	194350416	3:194350266-194350416	ENSG00000178772
chr3	194365146	194365296	3:194365146-194365296	ENSG00000178772,ENSG00000172061
chr3	194368226	194368376	3:194368226-194368376	ENSG00000172061
chr3	194369088	194369238	3:194369088-194369238	ENSG00000172061
chr3	194369686	194369836	3:194369686-194369836	ENSG00000172061
chr3	194375706	194375856	3:194375706-194375856	-
chr3	194376006	194376156	3:194376006-194376156	-
chr3	194395366	194395516	3:194395366-194395516	ENSG00000178732
chr3	194396306	194396456	3:194396306-194396456	ENSG00000178732
chr3	194397046	194397196	3:194397046-194397196	ENSG00000178732
chr3	194404766	194404916	3:194404766-194404916	ENSG00000178732
chr3	194407506	194407656	3:194407506-194407656	ENSG00000133657
chr3	194409826	194409976	3:194409826-194409976	-
chr3	194411070	194411220	3:194411070-194411220	-
chr3	194422306	194422456	3:194422306-194422456	ENSG00000133657
chr3	194422786	194422936	3:194422786-194422936	-
chr3	194422998	194423148	3:194422998-194423148	-
chr3	194423148	194423298	3:194423148-194423298	-
chr3	194423446	194423596	3:194423446-194423596	-
chr3	194436309	194436459	3:194436309-194436459	-
chr3	194472406	194472556	3:194472406-194472556	ENSG00000133657,ENSG00000271483
chr3	194481246	194481396	3:194481246-194481396	ENSG00000133657,ENSG00000271483,ENSG00000233058
chr3	194485486	194485636	3:194485486-194485636	ENSG00000133657,ENSG00000233058
chr3	194485766	194485916	3:194485766-194485916	ENSG00000233058
chr3	194485986	194486136	3:194485986-194486136	ENSG00000133657,ENSG00000233058
chr3	194486246	194486396	3:194486246-194486396	ENSG00000133657,ENSG00000233058
chr3	194486946	194487096	3:194486946-194487096	ENSG00000133657,ENSG00000233058
chr3	194489026	194489176	3:194489026-194489176	ENSG00000133657,ENSG00000233058
chr3	194489766	194489916	3:194489766-194489916	ENSG00000133657,ENSG00000233058
chr3	194494146	194494296	3:194494146-194494296	ENSG00000133657,ENSG00000233058,ENSG00000244675
chr3	194494946	194495096	3:194494946-194495096	ENSG00000133657,ENSG00000244675
chr3	194496590	194496740	3:194496590-194496740	ENSG00000244675
chr3	194497886	194498036	3:194497886-194498036	ENSG00000244675
chr3	194517195	194517345	3:194517195-194517345	-
chr3	194517466	194517616	3:194517466-194517616	-
chr3	194518746	194518896	3:194518746-194518896	ENSG00000244675
chr3	194521666	194521816	3:194521666-194521816	-
chr3	194521972	194522122	3:194521972-194522122	-
chr3	194522806	194522956	3:194522806-194522956	-
chr3	194527266	194527416	3:194527266-194527416	ENSG00000133657,ENSG00000271483,ENSG00000233058,ENSG00000244675,ENSG00000252053,ENSG00000282206
chr3	194529024	194529174	3:194529024-194529174	-
chr3	194530766	194530916	3:194530766-194530916	-
chr3	194532706	194532856	3:194532706-194532856	ENSG00000252053
chr3	194537246	194537396	3:194537246-194537396	-
chr3	194537466	194537616	3:194537466-194537616	-
chr3	194537966	194538116	3:194537966-194538116	ENSG00000252053
chr3	194540626	194540776	3:194540626-194540776	-
chr3	194548966	194549116	3:194548966-194549116	-
chr3	194556506	194556656	3:194556506-194556656	ENSG00000232873
chr3	194561486	194561636	3:194561486-194561636	ENSG00000232873
chr3	194565926	194566076	3:194565926-194566076	ENSG00000232873
chr3	194572406	194572556	3:194572406-194572556	ENSG00000133657,ENSG00000271483,ENSG00000233058,ENSG00000244675,ENSG00000232873,ENSG00000231770
chr3	194573306	194573456	3:194573306-194573456	ENSG00000271483
chr3	194573866	194574016	3:194573866-194574016	-
chr3	194574786	194574936	3:194574786-194574936	-
chr3	194575226	194575376	3:194575226-194575376	ENSG00000231770
chr3	194575593	194575743	3:194575593-194575743	-
chr3	194575866	194576016	3:194575866-194576016	-
chr3	194578126	194578276	3:194578126-194578276	ENSG00000133657,ENSG00000271483,ENSG00000231770
chr3	194579346	194579496	3:194579346-194579496	ENSG00000231770
chr3	194583806	194583956	3:194583806-194583956	ENSG00000231770,ENSG00000145014
chr3	194585006	194585156	3:194585006-194585156	-
chr3	194586966	194587116	3:194586966-194587116	ENSG00000231770,ENSG00000145014
chr3	194588866	194589016	3:194588866-194589016	ENSG00000231770,ENSG00000145014
chr3	194593506	194593656	3:194593506-194593656	ENSG00000133657,ENSG00000271483,ENSG00000233058,ENSG00000231770,ENSG00000145014,ENSG00000229334
chr3	194594766	194594916	3:194594766-194594916	ENSG00000271483,ENSG00000145014
chr3	194598946	194599096	3:194598946-194599096	ENSG00000271483,ENSG00000145014,ENSG00000229334
chr3	194603026	194603176	3:194603026-194603176	-
chr3	194614766	194614916	3:194614766-194614916	ENSG00000145014
chr3	194615366	194615516	3:194615366-194615516	ENSG00000145014
chr3	194621026	194621176	3:194621026-194621176	ENSG00000145014
chr3	194621326	194621476	3:194621326-194621476	-
chr3	194631886	194632036	3:194631886-194632036	ENSG00000229334
chr3	194632846	194632996	3:194632846-194632996	ENSG00000145014,ENSG00000229334,ENSG00000272707
chr3	194633066	194633216	3:194633066-194633216	ENSG00000145014,ENSG00000229334,ENSG00000272707
chr3	194633566	194633716	3:194633566-194633716	ENSG00000145014,ENSG00000229334,ENSG00000272707
chr3	194635008	194635158	3:194635008-194635158	-
chr3	194635166	194635316	3:194635166-194635316	-
chr3	194640326	194640476	3:194640326-194640476	ENSG00000272707
chr3	194640486	194640636	3:194640486-194640636	ENSG00000272707
chr3	194640986	194641136	3:194640986-194641136	ENSG00000272707
chr3	194644726	194644876	3:194644726-194644876	-
chr3	194645267	194645417	3:194645267-194645417	-
chr3	194664951	194665101	3:194664951-194665101	-
chr3	194667454	194667604	3:194667454-194667604	-
chr3	194671566	194671716	3:194671566-194671716	ENSG00000041802
chr3	194672166	194672316	3:194672166-194672316	ENSG00000041802,ENSG00000185112
chr3	194672426	194672576	3:194672426-194672576	ENSG00000041802,ENSG00000185112,ENSG00000215837,ENSG00000229178
chr3	194682726	194682876	3:194682726-194682876	ENSG00000185112
chr3	194683553	194683703	3:194683553-194683703	-
chr3	194685766	194685916	3:194685766-194685916	ENSG00000185112,ENSG00000234805,ENSG00000238031
chr3	194686326	194686476	3:194686326-194686476	ENSG00000185112
chr3	194686826	194686976	3:194686826-194686976	ENSG00000185112
chr3	194687386	194687536	3:194687386-194687536	ENSG00000185112
chr3	194687806	194687956	3:194687806-194687956	ENSG00000185112
chr3	194688346	194688496	3:194688346-194688496	ENSG00000185112
chr3	194689586	194689736	3:194689586-194689736	ENSG00000185112
chr3	194711466	194711616	3:194711466-194711616	-
chr3	194712006	194712156	3:194712006-194712156	ENSG00000233987,ENSG00000287073,ENSG00000237222,ENSG00000234805,ENSG00000238031
chr3	194715466	194715616	3:194715466-194715616	-
chr3	194727066	194727216	3:194727066-194727216	ENSG00000233987,ENSG00000287073,ENSG00000237222,ENSG00000234805,ENSG00000238031
chr3	194727566	194727716	3:194727566-194727716	ENSG00000234805
chr3	194728446	194728596	3:194728446-194728596	-
chr3	194732706	194732856	3:194732706-194732856	-
chr3	194738346	194738496	3:194738346-194738496	ENSG00000234805
chr3	194739626	194739776	3:194739626-194739776	-
chr3	194739946	194740096	3:194739946-194740096	-
chr3	194740946	194741096	3:194740946-194741096	ENSG00000234805
chr3	194745926	194746076	3:194745926-194746076	-
chr3	194749886	194750036	3:194749886-194750036	ENSG00000234805
chr3	194769226	194769376	3:194769226-194769376	ENSG00000237222,ENSG00000234805,ENSG00000230401,ENSG00000238031
chr3	194773286	194773436	3:194773286-194773436	ENSG00000230401
chr3	194775146	194775296	3:194775146-194775296	-
chr3	194780046	194780196	3:194780046-194780196	-
chr3	194807166	194807316	3:194807166-194807316	ENSG00000238031
chr3	194808706	194808856	3:194808706-194808856	ENSG00000238031
chr3	194810103	194810253	3:194810103-194810253	-
chr3	194814355	194814505	3:194814355-194814505	-
chr3	194841106	194841256	3:194841106-194841256	ENSG00000238031
chr3	194843346	194843496	3:194843346-194843496	-
chr3	194851426	194851576	3:194851426-194851576	-
chr3	194857183	194857333	3:194857183-194857333	-
chr3	194857606	194857756	3:194857606-194857756	ENSG00000238031
chr3	194857826	194857976	3:194857826-194857976	ENSG00000238031
chr3	194867386	194867536	3:194867386-194867536	-
chr3	194869906	194870056	3:194869906-194870056	ENSG00000238031
chr3	194870686	194870836	3:194870686-194870836	-
chr3	194870836	194870986	3:194870836-194870986	-
chr3	194870986	194871011	3:194870986-194871011	-
chr3	194871566	194871716	3:194871566-194871716	ENSG00000238031
chr3	194872026	194872176	3:194872026-194872176	-
chr3	194872746	194872896	3:194872746-194872896	-
chr3	194905846	194905996	3:194905846-194905996	-
chr3	194906286	194906436	3:194906286-194906436	-
chr3	194907106	194907256	3:194907106-194907256	-
chr3	194928286	194928436	3:194928286-194928436	-
chr3	194929286	194929436	3:194929286-194929436	-
chr3	194930966	194931116	3:194930966-194931116	-
chr3	194931426	194931576	3:194931426-194931576	-
chr3	194977006	194977156	3:194977006-194977156	-
chr3	194977539	194977689	3:194977539-194977689	-
chr3	194985246	194985396	3:194985246-194985396	-
chr3	194985666	194985816	3:194985666-194985816	-
chr3	194987666	194987816	3:194987666-194987816	-
chr3	195002046	195002196	3:195002046-195002196	-
chr3	195015106	195015256	3:195015106-195015256	-
chr3	195029046	195029196	3:195029046-195029196	-
chr3	195030206	195030356	3:195030206-195030356	-
chr3	195031086	195031236	3:195031086-195031236	-
chr3	195032186	195032336	3:195032186-195032336	-
chr3	195033546	195033696	3:195033546-195033696	-
chr3	195035429	195035579	3:195035429-195035579	-
chr3	195043526	195043676	3:195043526-195043676	-
chr3	195068166	195068316	3:195068166-195068316	-
chr3	195079706	195079856	3:195079706-195079856	-
chr3	195080192	195080342	3:195080192-195080342	-
chr3	195080644	195080794	3:195080644-195080794	-
chr3	195081626	195081776	3:195081626-195081776	ENSG00000173950,ENSG00000233303
chr3	195101046	195101196	3:195101046-195101196	ENSG00000233303
chr3	195102706	195102856	3:195102706-195102856	ENSG00000185112,ENSG00000238031,ENSG00000265333,ENSG00000233303
chr3	195105426	195105576	3:195105426-195105576	-
chr3	195106466	195106616	3:195106466-195106616	-
chr3	195118006	195118156	3:195118006-195118156	-
chr3	195118326	195118476	3:195118326-195118476	-
chr3	195118786	195118936	3:195118786-195118936	ENSG00000265333
chr3	195119566	195119716	3:195119566-195119716	ENSG00000173950,ENSG00000265333,ENSG00000233303
chr3	195119906	195120056	3:195119906-195120056	ENSG00000173950,ENSG00000265333
chr3	195123346	195123496	3:195123346-195123496	ENSG00000265333
chr3	195133608	195133758	3:195133608-195133758	ENSG00000265333
chr3	195134566	195134716	3:195134566-195134716	ENSG00000265333
chr3	195139986	195140136	3:195139986-195140136	-
chr3	195147586	195147736	3:195147586-195147736	ENSG00000173950,ENSG00000230266,ENSG00000244314,ENSG00000265333
chr3	195148606	195148756	3:195148606-195148756	ENSG00000230266,ENSG00000244314
chr3	195149297	195149447	3:195149297-195149447	-
chr3	195149447	195149597	3:195149447-195149597	-
chr3	195150366	195150516	3:195150366-195150516	ENSG00000230266,ENSG00000244314,ENSG00000265333
chr3	195151946	195152096	3:195151946-195152096	ENSG00000173950,ENSG00000230266,ENSG00000244314,ENSG00000265333
chr3	195152706	195152856	3:195152706-195152856	-
chr3	195153266	195153416	3:195153266-195153416	ENSG00000230266,ENSG00000244314
chr3	195153786	195153936	3:195153786-195153936	-
chr3	195154486	195154636	3:195154486-195154636	ENSG00000173950,ENSG00000230266,ENSG00000244314,ENSG00000265333
chr3	195155186	195155336	3:195155186-195155336	ENSG00000173950,ENSG00000265333
chr3	195155966	195156116	3:195155966-195156116	-
chr3	195159946	195160096	3:195159946-195160096	-
chr3	195160326	195160476	3:195160326-195160476	-
chr3	195160842	195160992	3:195160842-195160992	-
chr3	195161092	195161242	3:195161092-195161242	-
chr3	195162266	195162416	3:195162266-195162416	-
chr3	195164806	195164956	3:195164806-195164956	-
chr3	195171346	195171496	3:195171346-195171496	-
chr3	195172406	195172556	3:195172406-195172556	-
chr3	195173806	195173956	3:195173806-195173956	-
chr3	195179506	195179656	3:195179506-195179656	-
chr3	195179846	195179996	3:195179846-195179996	-
chr3	195180546	195180696	3:195180546-195180696	-
chr3	195181554	195181704	3:195181554-195181704	-
chr3	195182166	195182316	3:195182166-195182316	ENSG00000173950
chr3	195182466	195182616	3:195182466-195182616	ENSG00000173950
chr3	195183246	195183396	3:195183246-195183396	-
chr3	195185246	195185396	3:195185246-195185396	-
chr3	195187966	195188116	3:195187966-195188116	ENSG00000173950
chr3	195188266	195188416	3:195188266-195188416	-
chr3	195188626	195188776	3:195188626-195188776	-
chr3	195194566	195194716	3:195194566-195194716	-
chr3	195194946	195195096	3:195194946-195195096	-
chr3	195195386	195195536	3:195195386-195195536	-
chr3	195196486	195196636	3:195196486-195196636	-
chr3	195198186	195198336	3:195198186-195198336	-
chr3	195200506	195200656	3:195200506-195200656	-
chr3	195203706	195203856	3:195203706-195203856	-
chr3	195204886	195205036	3:195204886-195205036	ENSG00000173950,ENSG00000206600
chr3	195205286	195205436	3:195205286-195205436	ENSG00000173950,ENSG00000206600
chr3	195205826	195205976	3:195205826-195205976	ENSG00000206600
chr3	195207806	195207956	3:195207806-195207956	ENSG00000206600
chr3	195209906	195210056	3:195209906-195210056	ENSG00000206600
chr3	195210686	195210836	3:195210686-195210836	ENSG00000206600
chr3	195221566	195221716	3:195221566-195221716	-
chr3	195227206	195227356	3:195227206-195227356	-
chr3	195238806	195238956	3:195238806-195238956	-
chr3	195252646	195252796	3:195252646-195252796	-
chr3	195252926	195253076	3:195252926-195253076	-
chr3	195253206	195253356	3:195253206-195253356	-
chr3	195258286	195258436	3:195258286-195258436	-
chr3	195258786	195258936	3:195258786-195258936	-
chr3	195259306	195259456	3:195259306-195259456	ENSG00000287005
chr3	195259986	195260136	3:195259986-195260136	ENSG00000173950,ENSG00000282206,ENSG00000252620,ENSG00000287005
chr3	195260686	195260836	3:195260686-195260836	ENSG00000287005
chr3	195263386	195263536	3:195263386-195263536	ENSG00000287005
chr3	195270346	195270496	3:195270346-195270496	ENSG00000252620,ENSG00000229325
chr3	195270606	195270756	3:195270606-195270756	ENSG00000252620,ENSG00000229325
chr3	195270846	195270996	3:195270846-195270996	ENSG00000252620,ENSG00000229325
chr3	195271166	195271316	3:195271166-195271316	ENSG00000173950,ENSG00000215837,ENSG00000229178,ENSG00000252620,ENSG00000229325
chr3	195271586	195271736	3:195271586-195271736	ENSG00000173950,ENSG00000215837,ENSG00000229178,ENSG00000252620,ENSG00000184203,ENSG00000229325,ENSG00000114331
chr3	195286326	195286476	3:195286326-195286476	ENSG00000229325
chr3	195286832	195286982	3:195286832-195286982	ENSG00000229325
chr3	195286982	195287132	3:195286982-195287132	ENSG00000229325
chr3	195302546	195302696	3:195302546-195302696	-
chr3	195304906	195305056	3:195304906-195305056	-
chr3	195310298	195310448	3:195310298-195310448	-
chr3	195352712	195352862	3:195352712-195352862	ENSG00000227433
chr3	195353146	195353296	3:195353146-195353296	ENSG00000227433,ENSG00000114331
chr3	195356446	195356596	3:195356446-195356596	-
chr3	195385686	195385836	3:195385686-195385836	-
chr3	195394747	195394897	3:195394747-195394897	-
chr3	195397246	195397396	3:195397246-195397396	-
chr3	195397661	195397811	3:195397661-195397811	-
chr3	195403966	195404116	3:195403966-195404116	ENSG00000207368
chr3	195412806	195412956	3:195412806-195412956	ENSG00000207368
chr3	195421549	195421699	3:195421549-195421699	ENSG00000207368
chr3	195440565	195440715	3:195440565-195440715	-
chr3	195441886	195442036	3:195441886-195442036	ENSG00000114331
chr3	195442306	195442456	3:195442306-195442456	ENSG00000114331
chr3	195443166	195443316	3:195443166-195443316	ENSG00000260261,ENSG00000283426,ENSG00000215837,ENSG00000242086,ENSG00000229178,ENSG00000271662,ENSG00000224769,ENSG00000236425,ENSG00000252620,ENSG00000207368,ENSG00000229325,ENSG00000114331
chr3	195450966	195451116	3:195450966-195451116	ENSG00000207368,ENSG00000114331
chr3	195458546	195458696	3:195458546-195458696	-
chr3	195468156	195468306	3:195468156-195468306	-
chr3	195513039	195513189	3:195513039-195513189	ENSG00000271662
chr3	195514299	195514449	3:195514299-195514449	-
chr3	195522337	195522487	3:195522337-195522487	ENSG00000252620,ENSG00000184203
chr3	195524677	195524827	3:195524677-195524827	ENSG00000252620
chr3	195541211	195541361	3:195541211-195541361	ENSG00000223711,ENSG00000184203
chr3	195541639	195541789	3:195541639-195541789	ENSG00000223711
chr3	195542392	195542542	3:195542392-195542542	ENSG00000223711,ENSG00000184203
chr3	195543272	195543422	3:195543272-195543422	ENSG00000215837,ENSG00000229178,ENSG00000282206,ENSG00000224769,ENSG00000189058,ENSG00000236425,ENSG00000236844,ENSG00000265882,ENSG00000223711,ENSG00000252620,ENSG00000184203
chr3	195543932	195544082	3:195543932-195544082	ENSG00000223711,ENSG00000184203
chr3	195546277	195546427	3:195546277-195546427	ENSG00000236425,ENSG00000236844,ENSG00000265882,ENSG00000223711,ENSG00000184203
chr3	195550296	195550446	3:195550296-195550446	ENSG00000215837,ENSG00000229178,ENSG00000236425,ENSG00000236844,ENSG00000265882,ENSG00000223711
chr3	195558648	195558798	3:195558648-195558798	ENSG00000236425,ENSG00000236844,ENSG00000265882
chr3	195572964	195573114	3:195572964-195573114	ENSG00000189058,ENSG00000236425
chr3	195573344	195573494	3:195573344-195573494	ENSG00000189058,ENSG00000236425
chr3	195580904	195581054	3:195580904-195581054	ENSG00000224769,ENSG00000189058
chr3	195584104	195584254	3:195584104-195584254	ENSG00000189058
chr3	195597055	195597205	3:195597055-195597205	ENSG00000224769
chr3	195613784	195613934	3:195613784-195613934	ENSG00000176945,ENSG00000224769
chr3	195635994	195636144	3:195635994-195636144	-
chr3	195653820	195653970	3:195653820-195653970	-
chr3	195657504	195657654	3:195657504-195657654	-
chr3	195657924	195658074	3:195657924-195658074	-
chr3	195658128	195658278	3:195658128-195658278	-
chr3	195678504	195678654	3:195678504-195678654	-
chr3	195687244	195687394	3:195687244-195687394	-
chr3	195687584	195687734	3:195687584-195687734	-
chr3	195688939	195689089	3:195688939-195689089	-
chr3	195697944	195698094	3:195697944-195698094	-
chr3	195714844	195714994	3:195714844-195714994	-
chr3	195716124	195716274	3:195716124-195716274	-
chr3	195748004	195748154	3:195748004-195748154	-
chr3	195794844	195794994	3:195794844-195794994	ENSG00000145113
chr3	195815545	195815695	3:195815545-195815695	ENSG00000145113
chr3	195834004	195834154	3:195834004-195834154	ENSG00000223783
chr3	195847264	195847414	3:195847264-195847414	ENSG00000231464,ENSG00000286168,ENSG00000235836,ENSG00000223783,ENSG00000145113,ENSG00000215837,ENSG00000229178,ENSG00000271662
chr3	195850964	195851114	3:195850964-195851114	ENSG00000231464,ENSG00000286168,ENSG00000185485,ENSG00000231443,ENSG00000239122,ENSG00000260261,ENSG00000276489,ENSG00000235836,ENSG00000223783,ENSG00000145113,ENSG00000176945,ENSG00000283426,ENSG00000207650,ENSG00000215837,ENSG00000242086,ENSG00000229178,ENSG00000271662,ENSG00000282206
chr3	195859424	195859574	3:195859424-195859574	ENSG00000231464,ENSG00000286168,ENSG00000185485,ENSG00000231443,ENSG00000239122,ENSG00000260261,ENSG00000276489,ENSG00000223783
chr3	195863204	195863354	3:195863204-195863354	ENSG00000231464,ENSG00000286168,ENSG00000185485,ENSG00000231443,ENSG00000239122,ENSG00000260261,ENSG00000224614,ENSG00000276489,ENSG00000061938,ENSG00000223783,ENSG00000176945,ENSG00000283426,ENSG00000282206
chr3	195874144	195874294	3:195874144-195874294	ENSG00000276489
chr3	195892384	195892534	3:195892384-195892534	ENSG00000276489
chr3	195892764	195892914	3:195892764-195892914	ENSG00000231443,ENSG00000239122,ENSG00000260261,ENSG00000276489,ENSG00000061938,ENSG00000223783,ENSG00000215837,ENSG00000229178
chr3	195894704	195894854	3:195894704-195894854	ENSG00000231443,ENSG00000239122,ENSG00000260261,ENSG00000276489,ENSG00000061938,ENSG00000223783,ENSG00000215837,ENSG00000229178
chr3	195895044	195895194	3:195895044-195895194	ENSG00000224614,ENSG00000286004,ENSG00000276489,ENSG00000061938
chr3	195895304	195895454	3:195895304-195895454	ENSG00000286004,ENSG00000061938
chr3	195896104	195896254	3:195896104-195896254	ENSG00000286004,ENSG00000061938
chr3	195896784	195896934	3:195896784-195896934	ENSG00000185485,ENSG00000231443,ENSG00000239122,ENSG00000260261,ENSG00000224614,ENSG00000286004,ENSG00000276489,ENSG00000061938,ENSG00000223783,ENSG00000215837,ENSG00000242086,ENSG00000229178,ENSG00000282206
chr3	195897244	195897394	3:195897244-195897394	ENSG00000185485,ENSG00000231443,ENSG00000239122,ENSG00000260261,ENSG00000224614,ENSG00000286004,ENSG00000276489,ENSG00000061938
chr3	195900804	195900954	3:195900804-195900954	ENSG00000271662
chr3	195906064	195906214	3:195906064-195906214	ENSG00000185485,ENSG00000231443,ENSG00000239122,ENSG00000260261,ENSG00000224614,ENSG00000286004,ENSG00000276489,ENSG00000061938
chr3	195906924	195907074	3:195906924-195907074	ENSG00000224614
chr3	195907944	195908094	3:195907944-195908094	ENSG00000224614
chr3	195908264	195908414	3:195908264-195908414	ENSG00000224614
chr3	195908484	195908634	3:195908484-195908634	ENSG00000224614
chr3	195909084	195909234	3:195909084-195909234	ENSG00000224614
chr3	195909404	195909554	3:195909404-195909554	ENSG00000224614,ENSG00000286004
chr3	195909764	195909914	3:195909764-195909914	ENSG00000185485,ENSG00000231443,ENSG00000239122,ENSG00000260261,ENSG00000224614,ENSG00000286004,ENSG00000276489,ENSG00000061938
chr3	195910184	195910334	3:195910184-195910334	ENSG00000231443,ENSG00000239122,ENSG00000224614
chr3	195911064	195911214	3:195911064-195911214	ENSG00000224614
chr3	195914684	195914834	3:195914684-195914834	-
chr3	195915124	195915274	3:195915124-195915274	-
chr3	195954478	195954628	3:195954478-195954628	-
chr3	195959542	195959692	3:195959542-195959692	-
chr3	195961104	195961254	3:195961104-195961254	-
chr3	195988879	195989029	3:195988879-195989029	-
chr3	195989715	195989865	3:195989715-195989865	-
chr3	195990324	195990474	3:195990324-195990474	-
chr3	195994444	195994594	3:195994444-195994594	-
chr3	196016604	196016754	3:196016604-196016754	-
chr3	196019784	196019934	3:196019784-196019934	-
chr3	196022184	196022334	3:196022184-196022334	-
chr3	196026144	196026294	3:196026144-196026294	-
chr3	196055904	196056054	3:196055904-196056054	ENSG00000228413,ENSG00000072274
chr3	196063584	196063734	3:196063584-196063734	ENSG00000072274
chr3	196073344	196073494	3:196073344-196073494	ENSG00000252174,ENSG00000228413,ENSG00000072274,ENSG00000231464,ENSG00000286168
chr3	196081064	196081214	3:196081064-196081214	ENSG00000252174,ENSG00000072274
chr3	196081444	196081594	3:196081444-196081594	ENSG00000252174,ENSG00000072274
chr3	196082084	196082234	3:196082084-196082234	ENSG00000252174,ENSG00000228413,ENSG00000072274,ENSG00000231464,ENSG00000286168,ENSG00000185485
chr3	196093444	196093594	3:196093444-196093594	-
chr3	196110524	196110674	3:196110524-196110674	-
chr3	196122060	196122210	3:196122060-196122210	-
chr3	196123244	196123394	3:196123244-196123394	ENSG00000224652,ENSG00000228413
chr3	196143204	196143354	3:196143204-196143354	ENSG00000224652
chr3	196144864	196145014	3:196144864-196145014	ENSG00000224652
chr3	196160544	196160694	3:196160544-196160694	-
chr3	196164944	196165094	3:196164944-196165094	-
chr3	196165324	196165474	3:196165324-196165474	-
chr3	196196704	196196854	3:196196704-196196854	ENSG00000222335,ENSG00000163958,ENSG00000252174
chr3	196199483	196199633	3:196199483-196199633	ENSG00000222335
chr3	196202664	196202814	3:196202664-196202814	ENSG00000222335,ENSG00000163958,ENSG00000228413
chr3	196207236	196207386	3:196207236-196207386	ENSG00000222335
chr3	196207386	196207536	3:196207386-196207536	ENSG00000222335,ENSG00000163958
chr3	196207804	196207954	3:196207804-196207954	ENSG00000222335,ENSG00000163958
chr3	196208224	196208374	3:196208224-196208374	ENSG00000163959,ENSG00000222335,ENSG00000163958
chr3	196219364	196219514	3:196219364-196219514	ENSG00000163959,ENSG00000222335,ENSG00000163958,ENSG00000228413,ENSG00000231464,ENSG00000286168
chr3	196227884	196228034	3:196227884-196228034	ENSG00000163959
chr3	196238904	196239054	3:196238904-196239054	ENSG00000163959
chr3	196239504	196239654	3:196239504-196239654	ENSG00000163959
chr3	196247084	196247234	3:196247084-196247234	ENSG00000228028
chr3	196253684	196253834	3:196253684-196253834	ENSG00000214097,ENSG00000228028,ENSG00000161217
chr3	196268384	196268534	3:196268384-196268534	-
chr3	196274744	196274894	3:196274744-196274894	-
chr3	196275224	196275374	3:196275224-196275374	-
chr3	196278544	196278694	3:196278544-196278694	-
chr3	196279484	196279634	3:196279484-196279634	ENSG00000237418,ENSG00000161217
chr3	196284524	196284674	3:196284524-196284674	ENSG00000161217
chr3	196285602	196285752	3:196285602-196285752	-
chr3	196286352	196286502	3:196286352-196286502	-
chr3	196287184	196287334	3:196287184-196287334	ENSG00000237418,ENSG00000161217
chr3	196287704	196287854	3:196287704-196287854	ENSG00000206644,ENSG00000235897,ENSG00000237418,ENSG00000213123,ENSG00000228028,ENSG00000272741,ENSG00000161217
chr3	196288204	196288354	3:196288204-196288354	ENSG00000237418,ENSG00000161217
chr3	196316924	196317074	3:196316924-196317074	ENSG00000235897,ENSG00000213123,ENSG00000272741
chr3	196317644	196317794	3:196317644-196317794	ENSG00000145107,ENSG00000235897,ENSG00000237418,ENSG00000213123,ENSG00000272741
chr3	196318184	196318334	3:196318184-196318334	ENSG00000206644,ENSG00000145107,ENSG00000235897,ENSG00000237418,ENSG00000213123,ENSG00000272741
chr3	196323804	196323954	3:196323804-196323954	ENSG00000235897,ENSG00000272741
chr3	196338504	196338654	3:196338504-196338654	ENSG00000225240,ENSG00000243339,ENSG00000241868,ENSG00000206644,ENSG00000212146,ENSG00000145107,ENSG00000273331,ENSG00000237418
chr3	196339904	196340054	3:196339904-196340054	ENSG00000206644,ENSG00000212146,ENSG00000145107,ENSG00000273331,ENSG00000237418
chr3	196341264	196341414	3:196341264-196341414	ENSG00000212146,ENSG00000145107,ENSG00000273331
chr3	196347364	196347514	3:196347364-196347514	ENSG00000212146
chr3	196399764	196399914	3:196399764-196399914	ENSG00000243339,ENSG00000241868,ENSG00000206644
chr3	196406924	196407074	3:196406924-196407074	ENSG00000226345,ENSG00000243339,ENSG00000241868,ENSG00000206644
chr3	196414664	196414814	3:196414664-196414814	-
chr3	196418724	196418874	3:196418724-196418874	ENSG00000226345
chr3	196423044	196423194	3:196423044-196423194	ENSG00000226345
chr3	196431304	196431454	3:196431304-196431454	ENSG00000225240,ENSG00000225822,ENSG00000226345,ENSG00000163960
chr3	196432464	196432614	3:196432464-196432614	ENSG00000273013,ENSG00000225240,ENSG00000225822,ENSG00000226345,ENSG00000243339,ENSG00000241868,ENSG00000206644,ENSG00000163960
chr3	196433084	196433234	3:196433084-196433234	ENSG00000225240,ENSG00000225822,ENSG00000226345,ENSG00000163960
chr3	196450139	196450289	3:196450139-196450289	ENSG00000225240
chr3	196471684	196471834	3:196471684-196471834	ENSG00000273013
chr3	196474844	196474994	3:196474844-196474994	ENSG00000273013
chr3	196486404	196486554	3:196486404-196486554	-
chr3	196499184	196499334	3:196499184-196499334	ENSG00000273013,ENSG00000163961
chr3	196500504	196500654	3:196500504-196500654	ENSG00000163961
chr3	196501004	196501154	3:196501004-196501154	ENSG00000163961
chr3	196501404	196501554	3:196501404-196501554	ENSG00000163961
chr3	196501844	196501994	3:196501844-196501994	ENSG00000163961
chr3	196502064	196502214	3:196502064-196502214	ENSG00000163961
chr3	196502804	196502954	3:196502804-196502954	ENSG00000225770,ENSG00000213358,ENSG00000214097,ENSG00000273013,ENSG00000163961,ENSG00000225240
chr3	196503724	196503874	3:196503724-196503874	ENSG00000225770,ENSG00000213358,ENSG00000214097,ENSG00000273013,ENSG00000163961,ENSG00000225240,ENSG00000225822,ENSG00000243339,ENSG00000241868,ENSG00000163960,ENSG00000231464,ENSG00000286168
chr3	196504404	196504554	3:196504404-196504554	-
chr3	196514084	196514234	3:196514084-196514234	ENSG00000214097
chr3	196519244	196519394	3:196519244-196519394	ENSG00000213358,ENSG00000214097
chr3	196519864	196520014	3:196519864-196520014	ENSG00000214097
chr3	196522769	196522919	3:196522769-196522919	ENSG00000213358,ENSG00000214097
chr3	196524738	196524888	3:196524738-196524888	ENSG00000213358,ENSG00000214097
chr3	196527904	196528054	3:196527904-196528054	ENSG00000225770,ENSG00000213358,ENSG00000214097
chr3	196528804	196528954	3:196528804-196528954	ENSG00000225770,ENSG00000213358
chr3	196537464	196537614	3:196537464-196537614	ENSG00000225770
chr3	196559964	196560114	3:196559964-196560114	ENSG00000174013,ENSG00000185798
chr3	196563744	196563894	3:196563744-196563894	ENSG00000174013,ENSG00000185798
chr3	196564044	196564194	3:196564044-196564194	ENSG00000174013,ENSG00000185798
chr3	196567817	196567967	3:196567817-196567967	-
chr3	196568544	196568694	3:196568544-196568694	ENSG00000174013,ENSG00000185798,ENSG00000225770
chr3	196569104	196569254	3:196569104-196569254	ENSG00000174013,ENSG00000185798
chr3	196596704	196596854	3:196596704-196596854	-
chr3	196599844	196599994	3:196599844-196599994	-
chr3	196609404	196609554	3:196609404-196609554	ENSG00000286661
chr3	196612124	196612274	3:196612124-196612274	ENSG00000286661
chr3	196612439	196612589	3:196612439-196612589	ENSG00000286661
chr3	196617184	196617334	3:196617184-196617334	-
chr3	196619344	196619494	3:196619344-196619494	-
chr3	196620264	196620414	3:196620264-196620414	ENSG00000286661,ENSG00000232065,ENSG00000174004
chr3	196620805	196620955	3:196620805-196620955	-
chr3	196632564	196632714	3:196632564-196632714	ENSG00000232065,ENSG00000174004,ENSG00000163964
chr3	196639296	196639446	3:196639296-196639446	ENSG00000232065,ENSG00000174004
chr3	196639644	196639794	3:196639644-196639794	ENSG00000232065,ENSG00000174004
chr3	196648964	196649114	3:196648964-196649114	-
chr3	196651084	196651234	3:196651084-196651234	ENSG00000286661,ENSG00000232065,ENSG00000174004,ENSG00000230732,ENSG00000225770,ENSG00000228413
chr3	196654124	196654274	3:196654124-196654274	-
chr3	196654784	196654934	3:196654784-196654934	-
chr3	196662824	196662974	3:196662824-196662974	-
chr3	196666244	196666394	3:196666244-196666394	ENSG00000286661,ENSG00000232065,ENSG00000174004,ENSG00000225770
chr3	196684984	196685134	3:196684984-196685134	ENSG00000286661
chr3	196688424	196688574	3:196688424-196688574	ENSG00000286661,ENSG00000225770
chr3	196694242	196694392	3:196694242-196694392	-
chr3	196711924	196712074	3:196711924-196712074	ENSG00000163964,ENSG00000174007,ENSG00000201441,ENSG00000180370,ENSG00000230732
chr3	196712604	196712754	3:196712604-196712754	ENSG00000163964,ENSG00000174007,ENSG00000201441
chr3	196712844	196712994	3:196712844-196712994	ENSG00000163964,ENSG00000174007,ENSG00000201441
chr3	196714398	196714548	3:196714398-196714548	-
chr3	196726964	196727114	3:196726964-196727114	-
chr3	196727384	196727534	3:196727384-196727534	ENSG00000180370
chr3	196735964	196736114	3:196735964-196736114	ENSG00000180370
chr3	196739744	196739894	3:196739744-196739894	ENSG00000174007,ENSG00000180370,ENSG00000272359
chr3	196740584	196740734	3:196740584-196740734	ENSG00000180370,ENSG00000272359
chr3	196740804	196740954	3:196740804-196740954	ENSG00000180370,ENSG00000272359
chr3	196741144	196741294	3:196741144-196741294	ENSG00000180370,ENSG00000272359
chr3	196741624	196741774	3:196741624-196741774	ENSG00000272359
chr3	196754304	196754454	3:196754304-196754454	ENSG00000272359
chr3	196754729	196754879	3:196754729-196754879	ENSG00000272359
chr3	196758044	196758194	3:196758044-196758194	ENSG00000180370,ENSG00000272359
chr3	196774264	196774414	3:196774264-196774414	-
chr3	196774579	196774729	3:196774579-196774729	-
chr3	196778064	196778214	3:196778064-196778214	-
chr3	196778904	196779054	3:196778904-196779054	ENSG00000180370,ENSG00000206892
chr3	196779304	196779454	3:196779304-196779454	ENSG00000206892
chr3	196792844	196792994	3:196792844-196792994	ENSG00000206892
chr3	196793284	196793434	3:196793284-196793434	ENSG00000180370,ENSG00000206892
chr3	196814024	196814174	3:196814024-196814174	ENSG00000180370
chr3	196836762	196836912	3:196836762-196836912	-
chr3	196837964	196838114	3:196837964-196838114	ENSG00000230732,ENSG00000119227
chr3	196843904	196844054	3:196843904-196844054	-
chr3	196867784	196867934	3:196867784-196867934	ENSG00000119231,ENSG00000230732,ENSG00000114503,ENSG00000270170
chr3	196868464	196868614	3:196868464-196868614	ENSG00000119231
chr3	196868844	196868994	3:196868844-196868994	-
chr3	196869724	196869874	3:196869724-196869874	ENSG00000119231
chr3	196872444	196872594	3:196872444-196872594	ENSG00000119231,ENSG00000230732
chr3	196883424	196883574	3:196883424-196883574	-
chr3	196885464	196885614	3:196885464-196885614	-
chr3	196897484	196897634	3:196897484-196897634	ENSG00000230732
chr3	196897634	196897784	3:196897634-196897784	ENSG00000230732
chr3	196902704	196902854	3:196902704-196902854	ENSG00000230732
chr3	196927927	196928077	3:196927927-196928077	-
chr3	196928077	196928227	3:196928077-196928227	-
chr3	196940944	196941094	3:196940944-196941094	-
chr3	196941504	196941654	3:196941504-196941654	ENSG00000114503,ENSG00000225578,ENSG00000270170
chr3	196942484	196942634	3:196942484-196942634	ENSG00000119231,ENSG00000230732,ENSG00000114503,ENSG00000225578,ENSG00000270170,ENSG00000119227,ENSG00000286017
chr3	196943064	196943214	3:196943064-196943214	ENSG00000114503,ENSG00000225578,ENSG00000270170
chr3	196948524	196948674	3:196948524-196948674	ENSG00000119227
chr3	196968564	196968714	3:196968564-196968714	ENSG00000119227
chr3	196968724	196968874	3:196968724-196968874	ENSG00000119227
chr3	196969264	196969414	3:196969264-196969414	ENSG00000119227,ENSG00000286017
chr3	196969645	196969795	3:196969645-196969795	ENSG00000119227
chr3	196969944	196970094	3:196969944-196970094	ENSG00000119227,ENSG00000286017
chr3	196978744	196978894	3:196978744-196978894	ENSG00000119227,ENSG00000286017,ENSG00000233487,ENSG00000163975
chr3	196979664	196979814	3:196979664-196979814	ENSG00000119227,ENSG00000286017,ENSG00000233487
chr3	196986084	196986234	3:196986084-196986234	ENSG00000233487
chr3	197000304	197000454	3:197000304-197000454	ENSG00000228109
chr3	197002844	197002994	3:197002844-197002994	ENSG00000163975,ENSG00000228109
chr3	197003264	197003414	3:197003264-197003414	ENSG00000163975,ENSG00000228109
chr3	197029344	197029494	3:197029344-197029494	ENSG00000163975
chr3	197029984	197030134	3:197029984-197030134	ENSG00000163975,ENSG00000228109
chr3	197031524	197031674	3:197031524-197031674	-
chr3	197032245	197032395	3:197032245-197032395	-
chr3	197083584	197083734	3:197083584-197083734	-
chr3	197094097	197094247	3:197094097-197094247	-
chr3	197103884	197104034	3:197103884-197104034	-
chr3	197104870	197105020	3:197104870-197105020	-
chr3	197106404	197106554	3:197106404-197106554	-
chr3	197117284	197117434	3:197117284-197117434	-
chr3	197124844	197124994	3:197124844-197124994	-
chr3	197125724	197125874	3:197125724-197125874	-
chr3	197133064	197133214	3:197133064-197133214	-
chr3	197151684	197151834	3:197151684-197151834	-
chr3	197168764	197168914	3:197168764-197168914	-
chr3	197171824	197171974	3:197171824-197171974	-
chr3	197175644	197175794	3:197175644-197175794	-
chr3	197181884	197182034	3:197181884-197182034	ENSG00000075711
chr3	197187084	197187234	3:197187084-197187234	ENSG00000075711
chr3	197189524	197189674	3:197189524-197189674	-
chr3	197190224	197190374	3:197190224-197190374	-
chr3	197196293	197196443	3:197196293-197196443	-
chr3	197209902	197210052	3:197209902-197210052	-
chr3	197216364	197216514	3:197216364-197216514	-
chr3	197223204	197223354	3:197223204-197223354	-
chr3	197224124	197224274	3:197224124-197224274	-
chr3	197239941	197240091	3:197239941-197240091	-
chr3	197244844	197244994	3:197244844-197244994	-
chr3	197256944	197257094	3:197256944-197257094	-
chr3	197296975	197297125	3:197296975-197297125	-
chr3	197297125	197297275	3:197297125-197297275	-
chr3	197297544	197297694	3:197297544-197297694	ENSG00000265850
chr3	197298104	197298254	3:197298104-197298254	ENSG00000075711,ENSG00000265850,ENSG00000227375
chr3	197298624	197298774	3:197298624-197298774	ENSG00000075711,ENSG00000265850,ENSG00000227375
chr3	197299284	197299434	3:197299284-197299434	ENSG00000265850
chr3	197302784	197302934	3:197302784-197302934	ENSG00000075711,ENSG00000227375
chr3	197306024	197306174	3:197306024-197306174	ENSG00000227375
chr3	197306464	197306614	3:197306464-197306614	ENSG00000227375
chr3	197307904	197308054	3:197307904-197308054	-
chr3	197308704	197308854	3:197308704-197308854	ENSG00000075711,ENSG00000265850,ENSG00000227375
chr3	197309184	197309334	3:197309184-197309334	-
chr3	197309664	197309814	3:197309664-197309814	ENSG00000075711,ENSG00000265850,ENSG00000227375
chr3	197310144	197310294	3:197310144-197310294	ENSG00000227375
chr3	197317364	197317514	3:197317364-197317514	ENSG00000286870,ENSG00000286909
chr3	197321007	197321157	3:197321007-197321157	-
chr3	197327804	197327954	3:197327804-197327954	ENSG00000286870
chr3	197337784	197337934	3:197337784-197337934	ENSG00000286870
chr3	197339924	197340074	3:197339924-197340074	ENSG00000286870
chr3	197352524	197352674	3:197352524-197352674	-
chr3	197354024	197354174	3:197354024-197354174	-
chr3	197354284	197354434	3:197354284-197354434	-
chr3	197354784	197354934	3:197354784-197354934	ENSG00000286870
chr3	197364301	197364451	3:197364301-197364451	-
chr3	197367524	197367674	3:197367524-197367674	-
chr3	197370404	197370554	3:197370404-197370554	-
chr3	197371684	197371834	3:197371684-197371834	-
chr3	197372164	197372314	3:197372164-197372314	-
chr3	197378204	197378354	3:197378204-197378354	ENSG00000222792,ENSG00000230304,ENSG00000226008,ENSG00000286909
chr3	197380964	197381114	3:197380964-197381114	-
chr3	197394744	197394894	3:197394744-197394894	-
chr3	197417624	197417774	3:197417624-197417774	-
chr3	197420264	197420414	3:197420264-197420414	-
chr3	197421924	197422074	3:197421924-197422074	-
chr3	197426444	197426594	3:197426444-197426594	-
chr3	197427124	197427274	3:197427124-197427274	-
chr3	197428464	197428614	3:197428464-197428614	-
chr3	197430684	197430834	3:197430684-197430834	-
chr3	197431084	197431234	3:197431084-197431234	-
chr3	197431484	197431634	3:197431484-197431634	-
chr3	197432404	197432554	3:197432404-197432554	-
chr3	197454124	197454274	3:197454124-197454274	ENSG00000235126,ENSG00000229912,ENSG00000237167
chr3	197456604	197456754	3:197456604-197456754	-
chr3	197457624	197457774	3:197457624-197457774	-
chr3	197458434	197458584	3:197458434-197458584	-
chr3	197465304	197465454	3:197465304-197465454	ENSG00000235126,ENSG00000229912,ENSG00000237167
chr3	197466324	197466474	3:197466324-197466474	ENSG00000235126,ENSG00000229912,ENSG00000237167
chr3	197466684	197466834	3:197466684-197466834	ENSG00000235126,ENSG00000229912,ENSG00000237167
chr3	197467204	197467354	3:197467204-197467354	ENSG00000235126,ENSG00000229912,ENSG00000237167
chr3	197468924	197469074	3:197468924-197469074	ENSG00000235126,ENSG00000229912,ENSG00000237167
chr3	197482124	197482274	3:197482124-197482274	-
chr3	197487944	197488094	3:197487944-197488094	ENSG00000235126,ENSG00000229912,ENSG00000237167,ENSG00000272989,ENSG00000222792,ENSG00000230304,ENSG00000226008,ENSG00000273308,ENSG00000213519
chr3	197490264	197490414	3:197490264-197490414	-
chr3	197496853	197497003	3:197496853-197497003	-
chr3	197499564	197499714	3:197499564-197499714	ENSG00000272989
chr3	197502024	197502174	3:197502024-197502174	ENSG00000272989
chr3	197503817	197503967	3:197503817-197503967	ENSG00000272989
chr3	197510224	197510374	3:197510224-197510374	ENSG00000272989,ENSG00000161267
chr3	197511244	197511394	3:197511244-197511394	ENSG00000272989
chr3	197516624	197516774	3:197516624-197516774	ENSG00000272989,ENSG00000161267,ENSG00000214135,ENSG00000287286,ENSG00000236833,ENSG00000249626,ENSG00000213519
chr3	197519133	197519283	3:197519133-197519283	-
chr3	197520084	197520234	3:197520084-197520234	-
chr3	197520332	197520482	3:197520332-197520482	-
chr3	197521044	197521194	3:197521044-197521194	ENSG00000161267,ENSG00000249626,ENSG00000213519,ENSG00000215837,ENSG00000229178
chr3	197521964	197522114	3:197521964-197522114	-
chr3	197525824	197525974	3:197525824-197525974	-
chr3	197541924	197542074	3:197541924-197542074	ENSG00000161267,ENSG00000286909,ENSG00000249626,ENSG00000213519
chr3	197554784	197554934	3:197554784-197554934	ENSG00000161267,ENSG00000214135,ENSG00000222792,ENSG00000230304,ENSG00000226008,ENSG00000284146,ENSG00000287286,ENSG00000236833,ENSG00000286909,ENSG00000273308,ENSG00000249626,ENSG00000213519
chr3	197555864	197556014	3:197555864-197556014	ENSG00000161267
chr3	197590171	197590321	3:197590171-197590321	ENSG00000213519
chr3	197599164	197599314	3:197599164-197599314	-
chr3	197601184	197601334	3:197601184-197601334	-
chr3	197615604	197615754	3:197615604-197615754	-
chr3	197627844	197627994	3:197627844-197627994	-
chr3	197628184	197628334	3:197628184-197628334	-
chr3	197631977	197632127	3:197631977-197632127	-
chr3	197692764	197692914	3:197692764-197692914	ENSG00000284146
chr3	197712424	197712574	3:197712424-197712574	ENSG00000214135,ENSG00000222792,ENSG00000230304,ENSG00000226008,ENSG00000234136,ENSG00000122068,ENSG00000284146,ENSG00000145016,ENSG00000287286,ENSG00000236833,ENSG00000286909,ENSG00000273308,ENSG00000249626,ENSG00000213519
chr3	197713364	197713514	3:197713364-197713514	ENSG00000284146,ENSG00000287286,ENSG00000236833
chr3	197719024	197719174	3:197719024-197719174	ENSG00000214135,ENSG00000284146,ENSG00000145016,ENSG00000287286,ENSG00000236833,ENSG00000286909,ENSG00000273308
chr3	197730244	197730394	3:197730244-197730394	ENSG00000145016,ENSG00000287286,ENSG00000236833,ENSG00000286909
chr3	197736084	197736234	3:197736084-197736234	ENSG00000145016
chr3	197736944	197737094	3:197736944-197737094	ENSG00000214135,ENSG00000222792,ENSG00000230304,ENSG00000226008,ENSG00000234136,ENSG00000122068,ENSG00000284146,ENSG00000145016,ENSG00000287286,ENSG00000236833,ENSG00000286909,ENSG00000273308,ENSG00000249626,ENSG00000213519
chr3	197748844	197748994	3:197748844-197748994	-
chr3	197749384	197749534	3:197749384-197749534	ENSG00000122068,ENSG00000145016
chr3	197749744	197749894	3:197749744-197749894	ENSG00000122068,ENSG00000284146,ENSG00000145016,ENSG00000286909
chr3	197750084	197750234	3:197750084-197750234	ENSG00000122068,ENSG00000145016
chr3	197750624	197750774	3:197750624-197750774	ENSG00000234136,ENSG00000122068,ENSG00000284146,ENSG00000145016,ENSG00000287286,ENSG00000236833,ENSG00000286909,ENSG00000273308,ENSG00000249626
chr3	197751224	197751374	3:197751224-197751374	ENSG00000122068
chr3	197752264	197752414	3:197752264-197752414	ENSG00000122068
chr3	197753364	197753514	3:197753364-197753514	-
chr3	197755715	197755865	3:197755715-197755865	-
chr3	197787564	197787714	3:197787564-197787714	ENSG00000273375
chr3	197791164	197791314	3:197791164-197791314	ENSG00000234136,ENSG00000186001,ENSG00000273375,ENSG00000249626
chr3	197791404	197791554	3:197791404-197791554	ENSG00000234136,ENSG00000186001,ENSG00000273375,ENSG00000249626
chr3	197791844	197791994	3:197791844-197791994	ENSG00000186001,ENSG00000273375
chr3	197793404	197793554	3:197793404-197793554	ENSG00000186001,ENSG00000273375
chr3	197795344	197795494	3:197795344-197795494	ENSG00000236438,ENSG00000186001
chr3	197800544	197800694	3:197800544-197800694	-
chr3	197801964	197802114	3:197801964-197802114	-
chr3	197802304	197802454	3:197802304-197802454	-
chr3	197802791	197802941	3:197802791-197802941	-
chr3	197808384	197808534	3:197808384-197808534	ENSG00000234136
chr3	197809424	197809574	3:197809424-197809574	ENSG00000234136
chr3	197810364	197810514	3:197810364-197810514	-
chr3	197811044	197811194	3:197811044-197811194	ENSG00000234136
chr3	197811464	197811614	3:197811464-197811614	ENSG00000234136,ENSG00000273308
chr3	197847142	197847292	3:197847142-197847292	-
chr3	197848224	197848374	3:197848224-197848374	ENSG00000234742,ENSG00000234136,ENSG00000186001
chr3	197855104	197855254	3:197855104-197855254	ENSG00000199306,ENSG00000234742,ENSG00000234136,ENSG00000186001
chr3	197879804	197879954	3:197879804-197879954	-
chr3	197896540	197896690	3:197896540-197896690	ENSG00000199306
chr3	197906144	197906294	3:197906144-197906294	ENSG00000201622,ENSG00000286755,ENSG00000232832,ENSG00000236246,ENSG00000236438,ENSG00000199306,ENSG00000114473
chr3	197906644	197906794	3:197906644-197906794	-
chr3	197908684	197908834	3:197908684-197908834	-
chr3	197943084	197943234	3:197943084-197943234	ENSG00000236438,ENSG00000114473
chr3	197949844	197949994	3:197949844-197949994	ENSG00000185621,ENSG00000201622,ENSG00000286755,ENSG00000232832,ENSG00000236438,ENSG00000182899,ENSG00000199306,ENSG00000114473
chr3	197951044	197951194	3:197951044-197951194	-
chr3	197957504	197957654	3:197957504-197957654	ENSG00000185621,ENSG00000201622,ENSG00000182899,ENSG00000114473
chr3	197958550	197958700	3:197958550-197958700	-
chr3	197960024	197960174	3:197960024-197960174	ENSG00000185621,ENSG00000201622,ENSG00000286755,ENSG00000232832,ENSG00000232783,ENSG00000213113,ENSG00000236438,ENSG00000222792,ENSG00000230304,ENSG00000226008,ENSG00000182899,ENSG00000199306,ENSG00000114473
chr3	197960624	197960774	3:197960624-197960774	ENSG00000185621,ENSG00000201622,ENSG00000236438,ENSG00000182899,ENSG00000114473
chr3	198016486	198016636	3:198016486-198016636	-
chr3	198017241	198017391	3:198017241-198017391	ENSG00000286755,ENSG00000232832
chr3	198050924	198051074	3:198050924-198051074	ENSG00000286755,ENSG00000232832
chr3	198072024	198072174	3:198072024-198072174	ENSG00000201622,ENSG00000286755,ENSG00000232832,ENSG00000226435,ENSG00000212297,ENSG00000232783,ENSG00000213113,ENSG00000236246,ENSG00000236438,ENSG00000222792,ENSG00000230304,ENSG00000226008,ENSG00000199306
chr3	198080044	198080194	3:198080044-198080194	ENSG00000226435,ENSG00000232783
chr3	198080684	198080834	3:198080684-198080834	ENSG00000286755,ENSG00000232832,ENSG00000226435,ENSG00000232783,ENSG00000213113,ENSG00000236246,ENSG00000236438
chr3	198107884	198108034	3:198107884-198108034	-
chr3	198113264	198113414	3:198113264-198113414	-
chr3	198113504	198113654	3:198113504-198113654	-
chr3	198113654	198113804	3:198113654-198113804	-
chr3	198114104	198114254	3:198114104-198114254	-
chr3	198119164	198119314	3:198119164-198119314	-
chr3	198145364	198145514	3:198145364-198145514	-
chr3	198146208	198146358	3:198146208-198146358	-
chr3	198167761	198167911	3:198167761-198167911	-
chr3	198170910	198171060	3:198170910-198171060	-
chr3	198173725	198173875	3:198173725-198173875	-
chr3	198174504	198174654	3:198174504-198174654	-
chr4	51061	51211	4:51061-51211	-
chr4	51541	51691	4:51541-51691	-
chr4	51961	52111	4:51961-52111	-
chr4	53161	53311	4:53161-53311	-
chr4	53961	54111	4:53961-54111	-
chr4	55281	55431	4:55281-55431	-
chr4	55881	56031	4:55881-56031	-
chr4	56741	56891	4:56741-56891	-
chr4	57222	57372	4:57222-57372	-
chr4	57422	57572	4:57422-57572	-
chr4	57702	57852	4:57702-57852	-
chr4	58122	58272	4:58122-58272	-
chr4	58982	59132	4:58982-59132	-
chr4	59862	60012	4:59862-60012	-
chr4	60342	60492	4:60342-60492	-
chr4	60702	60852	4:60702-60852	-
chr4	60962	61112	4:60962-61112	-
chr4	61763	61913	4:61763-61913	-
chr4	62023	62173	4:62023-62173	-
chr4	62583	62733	4:62583-62733	-
chr4	62983	63133	4:62983-63133	-
chr4	63863	64013	4:63863-64013	-
chr4	64223	64373	4:64223-64373	-
chr4	64583	64733	4:64583-64733	-
chr4	65143	65293	4:65143-65293	-
chr4	65683	65833	4:65683-65833	-
chr4	66053	66203	4:66053-66203	-
chr4	66204	66354	4:66204-66354	-
chr4	66354	66504	4:66354-66504	-
chr4	66903	67053	4:66903-67053	-
chr4	67483	67633	4:67483-67633	-
chr4	68223	68373	4:68223-68373	-
chr4	124333	124483	4:124333-124483	ENSG00000272885,ENSG00000249025,ENSG00000281016,ENSG00000207642,ENSG00000248302,ENSG00000272602,ENSG00000250238,ENSG00000250312,ENSG00000275426,ENSG00000251188,ENSG00000251689
chr4	125553	125704	4:125553-125704	ENSG00000250238,ENSG00000250312,ENSG00000275426
chr4	161625	161775	4:161625-161775	ENSG00000275426
chr4	162065	162215	4:162065-162215	ENSG00000275426
chr4	212526	212676	4:212526-212676	ENSG00000272885,ENSG00000249025,ENSG00000281016,ENSG00000248302,ENSG00000272602,ENSG00000250238,ENSG00000275426,ENSG00000250892,ENSG00000198155,ENSG00000251188,ENSG00000251689
chr4	213246	213396	4:213246-213396	ENSG00000250892,ENSG00000198155
chr4	242326	242476	4:242326-242476	-
chr4	244606	244756	4:244606-244756	-
chr4	289026	289176	4:289026-289176	ENSG00000251188,ENSG00000251689
chr4	305486	305636	4:305486-305636	ENSG00000272885,ENSG00000249025,ENSG00000281016,ENSG00000207642,ENSG00000251188,ENSG00000251689,ENSG00000186777
chr4	330226	330376	4:330226-330376	-
chr4	336186	336336	4:336186-336336	-
chr4	337606	337756	4:337606-337756	ENSG00000174227,ENSG00000272885,ENSG00000249025,ENSG00000281016,ENSG00000207642,ENSG00000250321,ENSG00000248564,ENSG00000248302,ENSG00000272602,ENSG00000275426,ENSG00000251188,ENSG00000251689,ENSG00000186777,ENSG00000286705,ENSG00000251535,ENSG00000131127
chr4	338166	338316	4:338166-338316	ENSG00000249025,ENSG00000281016,ENSG00000207642,ENSG00000250321,ENSG00000248564,ENSG00000286705,ENSG00000251535,ENSG00000131127
chr4	338746	338896	4:338746-338896	-
chr4	340124	340274	4:340124-340274	-
chr4	372837	372987	4:372837-372987	ENSG00000249025,ENSG00000281016
chr4	373166	373316	4:373166-373316	ENSG00000249025,ENSG00000281016
chr4	374686	374836	4:374686-374836	ENSG00000249025,ENSG00000281016
chr4	443300	443450	4:443300-443450	ENSG00000272885
chr4	455746	455896	4:455746-455896	-
chr4	473386	473536	4:473386-473536	ENSG00000251595
chr4	474166	474316	4:474166-474316	ENSG00000272927,ENSG00000242686,ENSG00000133256,ENSG00000174227,ENSG00000182903,ENSG00000251595,ENSG00000272885,ENSG00000249025,ENSG00000281016,ENSG00000207642,ENSG00000250238,ENSG00000275426,ENSG00000251188,ENSG00000251689
chr4	478426	478576	4:478426-478576	-
chr4	498626	498776	4:498626-498776	ENSG00000174227
chr4	499126	499276	4:499126-499276	ENSG00000174227,ENSG00000182903,ENSG00000272885,ENSG00000249025,ENSG00000281016,ENSG00000251689
chr4	499706	499856	4:499706-499856	-
chr4	532906	533056	4:532906-533056	-
chr4	575326	575476	4:575326-575476	ENSG00000283183,ENSG00000273238
chr4	575902	576052	4:575902-576052	ENSG00000283183,ENSG00000273238
chr4	577286	577436	4:577286-577436	ENSG00000283183,ENSG00000273238
chr4	577566	577716	4:577566-577716	ENSG00000283183,ENSG00000273238
chr4	577946	578096	4:577946-578096	ENSG00000283183,ENSG00000273238
chr4	610786	610936	4:610786-610936	-
chr4	622206	622356	4:622206-622356	ENSG00000133256
chr4	657346	657496	4:657346-657496	ENSG00000272927,ENSG00000242686,ENSG00000133256
chr4	673826	673976	4:673826-673976	ENSG00000215375,ENSG00000169020,ENSG00000272927,ENSG00000133256
chr4	674266	674416	4:674266-674416	ENSG00000215375,ENSG00000169020,ENSG00000272927,ENSG00000242686,ENSG00000133256
chr4	674846	674996	4:674846-674996	ENSG00000215375,ENSG00000169020,ENSG00000272927
chr4	681086	681236	4:681086-681236	ENSG00000215375,ENSG00000169026
chr4	684066	684216	4:684066-684216	ENSG00000215375,ENSG00000169026
chr4	687326	687476	4:687326-687476	ENSG00000215375,ENSG00000169020,ENSG00000272927,ENSG00000242686,ENSG00000133256,ENSG00000169026,ENSG00000185619,ENSG00000248416
chr4	687826	687976	4:687826-687976	ENSG00000215375,ENSG00000169026
chr4	699486	699636	4:699486-699636	ENSG00000272927,ENSG00000242686,ENSG00000133256,ENSG00000169026,ENSG00000185619,ENSG00000248416
chr4	705586	705736	4:705586-705736	ENSG00000169020,ENSG00000272927,ENSG00000242686,ENSG00000133256,ENSG00000185619,ENSG00000248416
chr4	709755	709905	4:709755-709905	ENSG00000185619
chr4	726566	726716	4:726566-726716	ENSG00000248416
chr4	741047	741197	4:741047-741197	ENSG00000185619,ENSG00000248416,ENSG00000272588,ENSG00000233799,ENSG00000260262
chr4	742747	742897	4:742747-742897	ENSG00000248416,ENSG00000272588
chr4	743986	744136	4:743986-744136	-
chr4	751927	752077	4:751927-752077	ENSG00000272588
chr4	752218	752368	4:752218-752368	ENSG00000272588
chr4	762657	762807	4:762657-762807	ENSG00000272588,ENSG00000233799
chr4	765447	765597	4:765447-765597	ENSG00000272588,ENSG00000233799
chr4	766267	766417	4:766267-766417	ENSG00000272588,ENSG00000233799
chr4	780967	781117	4:780967-781117	ENSG00000249592
chr4	781947	782097	4:781947-782097	ENSG00000272927,ENSG00000242686,ENSG00000133256,ENSG00000185619,ENSG00000248416,ENSG00000272588,ENSG00000249592,ENSG00000233799,ENSG00000168993,ENSG00000260262,ENSG00000286205,ENSG00000145214
chr4	794384	794534	4:794384-794534	ENSG00000168993
chr4	824487	824637	4:824487-824637	ENSG00000168993,ENSG00000260262,ENSG00000286205
chr4	825587	825737	4:825587-825737	ENSG00000168993,ENSG00000260262
chr4	826087	826237	4:826087-826237	ENSG00000168993,ENSG00000260262
chr4	826922	827072	4:826922-827072	ENSG00000168993,ENSG00000260262
chr4	829027	829177	4:829027-829177	ENSG00000168993,ENSG00000260262
chr4	845407	845557	4:845407-845557	ENSG00000260262,ENSG00000286205
chr4	845835	845985	4:845835-845985	ENSG00000260262,ENSG00000286205
chr4	876859	877009	4:876859-877009	-
chr4	891866	892016	4:891866-892016	-
chr4	915687	915837	4:915687-915837	-
chr4	921863	922013	4:921863-922013	-
chr4	922627	922777	4:922627-922777	-
chr4	922830	922980	4:922830-922980	-
chr4	922980	923130	4:922980-923130	-
chr4	924187	924337	4:924187-924337	ENSG00000178950
chr4	924847	924997	4:924847-924997	ENSG00000178950
chr4	925747	925897	4:925747-925897	ENSG00000178950,ENSG00000127419
chr4	926647	926797	4:926647-926797	ENSG00000127419
chr4	927867	928017	4:927867-928017	-
chr4	930027	930177	4:930027-930177	ENSG00000178950,ENSG00000127419
chr4	930207	930357	4:930207-930357	ENSG00000178950,ENSG00000127419
chr4	931187	931337	4:931187-931337	ENSG00000260262,ENSG00000178950,ENSG00000127419,ENSG00000145214
chr4	932327	932477	4:932327-932477	ENSG00000178950,ENSG00000127419,ENSG00000145214
chr4	932707	932857	4:932707-932857	ENSG00000178950,ENSG00000127419
chr4	945487	945637	4:945487-945637	-
chr4	967887	968037	4:967887-968037	ENSG00000145214
chr4	972707	972857	4:972707-972857	ENSG00000145214
chr4	973007	973157	4:973007-973157	ENSG00000145214
chr4	973607	973757	4:973607-973757	ENSG00000145214
chr4	979127	979277	4:979127-979277	ENSG00000145214,ENSG00000127415
chr4	985247	985397	4:985247-985397	ENSG00000145214,ENSG00000145217,ENSG00000127415
chr4	986887	987037	4:986887-987037	ENSG00000145214,ENSG00000145217,ENSG00000127415
chr4	987247	987397	4:987247-987397	ENSG00000145214,ENSG00000145217,ENSG00000127415
chr4	987567	987717	4:987567-987717	ENSG00000145214,ENSG00000145217,ENSG00000127415
chr4	992687	992837	4:992687-992837	ENSG00000145214,ENSG00000145217,ENSG00000127415
chr4	997387	997537	4:997387-997537	ENSG00000145217,ENSG00000127415
chr4	999375	999525	4:999375-999525	ENSG00000145217
chr4	1002327	1002477	4:1002327-1002477	-
chr4	1009147	1009297	4:1009147-1009297	-
chr4	1009827	1009977	4:1009827-1009977	ENSG00000127415,ENSG00000127418
chr4	1010627	1010777	4:1010627-1010777	ENSG00000127418,ENSG00000250259
chr4	1011047	1011197	4:1011047-1011197	ENSG00000127418
chr4	1011447	1011597	4:1011447-1011597	ENSG00000127418,ENSG00000250259
chr4	1012207	1012357	4:1012207-1012357	ENSG00000127418
chr4	1026327	1026477	4:1026327-1026477	ENSG00000250259
chr4	1027887	1028037	4:1027887-1028037	ENSG00000250259
chr4	1039647	1039797	4:1039647-1039797	ENSG00000250259
chr4	1041385	1041535	4:1041385-1041535	-
chr4	1041807	1041957	4:1041807-1041957	-
chr4	1042086	1042236	4:1042086-1042236	-
chr4	1042236	1042386	4:1042236-1042386	-
chr4	1043727	1043877	4:1043727-1043877	ENSG00000260262,ENSG00000127415,ENSG00000127418,ENSG00000250259,ENSG00000178222,ENSG00000251639,ENSG00000251652,ENSG00000215367,ENSG00000212458
chr4	1044267	1044417	4:1044267-1044417	ENSG00000250259,ENSG00000178222,ENSG00000251639
chr4	1046647	1046797	4:1046647-1046797	-
chr4	1048824	1048974	4:1048824-1048974	-
chr4	1050907	1051057	4:1050907-1051057	-
chr4	1055827	1055977	4:1055827-1055977	-
chr4	1058362	1058512	4:1058362-1058512	-
chr4	1072967	1073117	4:1072967-1073117	ENSG00000178222,ENSG00000251639
chr4	1081687	1081837	4:1081687-1081837	ENSG00000178222
chr4	1082487	1082637	4:1082487-1082637	ENSG00000178222,ENSG00000251639
chr4	1105740	1105890	4:1105740-1105890	ENSG00000178222,ENSG00000251639,ENSG00000251652
chr4	1113527	1113677	4:1113527-1113677	ENSG00000178222,ENSG00000251639,ENSG00000251652,ENSG00000212458
chr4	1126627	1126777	4:1126627-1126777	ENSG00000251652,ENSG00000215367,ENSG00000212458
chr4	1130687	1130837	4:1130687-1130837	ENSG00000251639,ENSG00000251652,ENSG00000215367,ENSG00000212458
chr4	1136227	1136377	4:1136227-1136377	ENSG00000251652
chr4	1137527	1137677	4:1137527-1137677	ENSG00000251652
chr4	1154567	1154717	4:1154567-1154717	ENSG00000215367,ENSG00000227189
chr4	1155647	1155797	4:1155647-1155797	ENSG00000215367,ENSG00000227189
chr4	1156287	1156437	4:1156287-1156437	ENSG00000215367,ENSG00000227189
chr4	1159307	1159457	4:1159307-1159457	ENSG00000215367,ENSG00000227189
chr4	1159627	1159777	4:1159627-1159777	ENSG00000215367,ENSG00000227189
chr4	1161567	1161717	4:1161567-1161717	-
chr4	1162053	1162203	4:1162053-1162203	-
chr4	1162787	1162937	4:1162787-1162937	-
chr4	1163307	1163457	4:1163307-1163457	-
chr4	1164347	1164497	4:1164347-1164497	-
chr4	1165047	1165197	4:1165047-1165197	-
chr4	1165687	1165837	4:1165687-1165837	ENSG00000273179
chr4	1166707	1166857	4:1166707-1166857	ENSG00000273179
chr4	1167227	1167377	4:1167227-1167377	ENSG00000215367,ENSG00000227189,ENSG00000159674,ENSG00000273179
chr4	1167707	1167857	4:1167707-1167857	ENSG00000251639,ENSG00000251652,ENSG00000215367,ENSG00000212458,ENSG00000227189,ENSG00000159674,ENSG00000273179,ENSG00000159692,ENSG00000196810
chr4	1169027	1169177	4:1169027-1169177	-
chr4	1169427	1169577	4:1169427-1169577	-
chr4	1169787	1169937	4:1169787-1169937	-
chr4	1170427	1170577	4:1170427-1170577	-
chr4	1170807	1170957	4:1170807-1170957	-
chr4	1171367	1171517	4:1171367-1171517	-
chr4	1171967	1172117	4:1171967-1172117	-
chr4	1172587	1172737	4:1172587-1172737	ENSG00000159674,ENSG00000273179
chr4	1173187	1173337	4:1173187-1173337	ENSG00000159674,ENSG00000273179
chr4	1173507	1173657	4:1173507-1173657	ENSG00000251639,ENSG00000215367,ENSG00000212458,ENSG00000227189,ENSG00000159674,ENSG00000273179,ENSG00000196810
chr4	1178587	1178737	4:1178587-1178737	-
chr4	1184396	1184546	4:1184396-1184546	-
chr4	1187287	1187437	4:1187287-1187437	-
chr4	1192187	1192337	4:1192187-1192337	ENSG00000251639,ENSG00000215367,ENSG00000212458,ENSG00000227189,ENSG00000159674,ENSG00000280927,ENSG00000159692,ENSG00000196810
chr4	1194667	1194817	4:1194667-1194817	-
chr4	1198267	1198417	4:1198267-1198417	-
chr4	1200507	1200657	4:1200507-1200657	ENSG00000212458,ENSG00000159674,ENSG00000280927,ENSG00000159692
chr4	1201427	1201577	4:1201427-1201577	ENSG00000159674,ENSG00000280927
chr4	1202047	1202197	4:1202047-1202197	ENSG00000251639,ENSG00000215367,ENSG00000212458,ENSG00000227189,ENSG00000159674,ENSG00000280927,ENSG00000159692,ENSG00000196810
chr4	1204067	1204217	4:1204067-1204217	-
chr4	1205083	1205233	4:1205083-1205233	-
chr4	1208027	1208177	4:1208027-1208177	ENSG00000280927
chr4	1208339	1208489	4:1208339-1208489	-
chr4	1209487	1209637	4:1209487-1209637	ENSG00000280927
chr4	1209887	1210037	4:1209887-1210037	ENSG00000159674,ENSG00000280927,ENSG00000159692
chr4	1232047	1232197	4:1232047-1232197	-
chr4	1233227	1233377	4:1233227-1233377	ENSG00000280927,ENSG00000159692,ENSG00000196810
chr4	1233727	1233877	4:1233727-1233877	-
chr4	1234027	1234177	4:1234027-1234177	ENSG00000159692
chr4	1234387	1234537	4:1234387-1234537	-
chr4	1246727	1246877	4:1246727-1246877	-
chr4	1247627	1247777	4:1247627-1247777	ENSG00000196810
chr4	1247927	1248077	4:1247927-1248077	ENSG00000196810
chr4	1248367	1248517	4:1248367-1248517	ENSG00000159692,ENSG00000196810
chr4	1248787	1248937	4:1248787-1248937	ENSG00000159692,ENSG00000196810
chr4	1249107	1249257	4:1249107-1249257	ENSG00000159692,ENSG00000196810
chr4	1249967	1250117	4:1249967-1250117	ENSG00000196810
chr4	1268087	1268237	4:1268087-1268237	-
chr4	1278407	1278557	4:1278407-1278557	-
chr4	1286267	1286417	4:1286267-1286417	ENSG00000090316
chr4	1289707	1289857	4:1289707-1289857	ENSG00000212458,ENSG00000090316
chr4	1290607	1290757	4:1290607-1290757	-
chr4	1301247	1301397	4:1301247-1301397	ENSG00000090316
chr4	1309447	1309597	4:1309447-1309597	ENSG00000251639,ENSG00000212458,ENSG00000090316
chr4	1309767	1309917	4:1309767-1309917	ENSG00000090316
chr4	1310249	1310399	4:1310249-1310399	-
chr4	1310487	1310637	4:1310487-1310637	-
chr4	1324147	1324297	4:1324147-1324297	ENSG00000090316
chr4	1324747	1324897	4:1324747-1324897	-
chr4	1335315	1335465	4:1335315-1335465	-
chr4	1335617	1335767	4:1335617-1335767	-
chr4	1336187	1336337	4:1336187-1336337	ENSG00000090316
chr4	1337423	1337573	4:1337423-1337573	-
chr4	1342087	1342237	4:1342087-1342237	-
chr4	1345707	1345857	4:1345707-1345857	-
chr4	1345987	1346137	4:1345987-1346137	ENSG00000163945
chr4	1346987	1347137	4:1346987-1347137	ENSG00000253399,ENSG00000251652,ENSG00000215367,ENSG00000212458,ENSG00000159692,ENSG00000196810,ENSG00000090316,ENSG00000163945,ENSG00000254094
chr4	1347607	1347757	4:1347607-1347757	ENSG00000253399,ENSG00000163945,ENSG00000254094
chr4	1351927	1352077	4:1351927-1352077	ENSG00000253399,ENSG00000163945,ENSG00000254094
chr4	1356327	1356477	4:1356327-1356477	ENSG00000253399,ENSG00000254094
chr4	1360647	1360797	4:1360647-1360797	ENSG00000253399,ENSG00000254094
chr4	1410547	1410697	4:1410547-1410697	ENSG00000235608
chr4	1498650	1498800	4:1498650-1498800	-
chr4	1510305	1510455	4:1510305-1510455	-
chr4	1511788	1511938	4:1511788-1511938	-
chr4	1513308	1513458	4:1513308-1513458	-
chr4	1521268	1521418	4:1521268-1521418	-
chr4	1548948	1549098	4:1548948-1549098	ENSG00000272783
chr4	1549231	1549381	4:1549231-1549381	ENSG00000272783
chr4	1579488	1579638	4:1579488-1579638	ENSG00000244459,ENSG00000272783
chr4	1580268	1580418	4:1580268-1580418	ENSG00000244459,ENSG00000272783
chr4	1580608	1580758	4:1580608-1580758	ENSG00000244459,ENSG00000272783
chr4	1581228	1581378	4:1581228-1581378	ENSG00000244459,ENSG00000272783
chr4	1581967	1582117	4:1581967-1582117	-
chr4	1628969	1629119	4:1628969-1629119	-
chr4	1629228	1629378	4:1629228-1629378	-
chr4	1629530	1629680	4:1629530-1629680	-
chr4	1645028	1645178	4:1645028-1645178	-
chr4	1645288	1645438	4:1645288-1645438	-
chr4	1651568	1651718	4:1651568-1651718	-
chr4	1651767	1651917	4:1651767-1651917	-
chr4	1664526	1664676	4:1664526-1664676	ENSG00000174137
chr4	1667935	1668085	4:1667935-1668085	ENSG00000174137
chr4	1683048	1683198	4:1683048-1683198	ENSG00000207009,ENSG00000174137
chr4	1683468	1683618	4:1683468-1683618	ENSG00000207009,ENSG00000174137
chr4	1684368	1684518	4:1684368-1684518	ENSG00000207009,ENSG00000174137
chr4	1686928	1687078	4:1686928-1687078	-
chr4	1693508	1693658	4:1693508-1693658	ENSG00000013810,ENSG00000207009,ENSG00000174137
chr4	1709388	1709538	4:1709388-1709538	ENSG00000163950
chr4	1711148	1711298	4:1711148-1711298	ENSG00000163950
chr4	1711588	1711738	4:1711588-1711738	ENSG00000168936,ENSG00000013810,ENSG00000163950
chr4	1711928	1712078	4:1711928-1712078	ENSG00000168936,ENSG00000163950
chr4	1712248	1712398	4:1712248-1712398	ENSG00000168936,ENSG00000013810,ENSG00000163950
chr4	1712688	1712838	4:1712688-1712838	ENSG00000168936,ENSG00000013810,ENSG00000163950,ENSG00000207009,ENSG00000174137
chr4	1714748	1714898	4:1714748-1714898	-
chr4	1720548	1720698	4:1720548-1720698	ENSG00000168936,ENSG00000013810
chr4	1721268	1721418	4:1721268-1721418	ENSG00000168936,ENSG00000013810,ENSG00000163950
chr4	1722171	1722321	4:1722171-1722321	-
chr4	1722400	1722550	4:1722400-1722550	-
chr4	1722908	1723058	4:1722908-1723058	-
chr4	1726348	1726498	4:1726348-1726498	ENSG00000168936,ENSG00000013810
chr4	1727488	1727638	4:1727488-1727638	ENSG00000168936,ENSG00000013810
chr4	1729828	1729978	4:1729828-1729978	ENSG00000168936,ENSG00000013810
chr4	1746328	1746478	4:1746328-1746478	ENSG00000013810
chr4	1748788	1748938	4:1748788-1748938	-
chr4	1763588	1763738	4:1763588-1763738	-
chr4	1767948	1768098	4:1767948-1768098	-
chr4	1776088	1776238	4:1776088-1776238	-
chr4	1778168	1778318	4:1778168-1778318	-
chr4	1788616	1788766	4:1788616-1788766	ENSG00000068078
chr4	1793148	1793298	4:1793148-1793298	ENSG00000068078
chr4	1793548	1793698	4:1793548-1793698	ENSG00000068078
chr4	1794168	1794318	4:1794168-1794318	ENSG00000068078
chr4	1807328	1807478	4:1807328-1807478	ENSG00000068078
chr4	1810008	1810158	4:1810008-1810158	ENSG00000068078
chr4	1814048	1814198	4:1814048-1814198	-
chr4	1843068	1843218	4:1843068-1843218	ENSG00000168924
chr4	1855499	1855649	4:1855499-1855649	-
chr4	1856248	1856398	4:1856248-1856398	ENSG00000109685,ENSG00000168924
chr4	1856628	1856778	4:1856628-1856778	ENSG00000168924
chr4	1857008	1857158	4:1857008-1857158	ENSG00000168924
chr4	1858828	1858978	4:1858828-1858978	ENSG00000168924
chr4	1870468	1870618	4:1870468-1870618	ENSG00000109685,ENSG00000168924
chr4	1871028	1871178	4:1871028-1871178	ENSG00000109685,ENSG00000168924
chr4	1871568	1871718	4:1871568-1871718	-
chr4	1872368	1872518	4:1872368-1872518	ENSG00000109685
chr4	1872568	1872718	4:1872568-1872718	ENSG00000109685
chr4	1872968	1873118	4:1872968-1873118	ENSG00000109685
chr4	1873444	1873594	4:1873444-1873594	-
chr4	1873770	1873920	4:1873770-1873920	-
chr4	1879608	1879758	4:1879608-1879758	ENSG00000109685
chr4	1880648	1880798	4:1880648-1880798	-
chr4	1889908	1890058	4:1889908-1890058	ENSG00000109685
chr4	1899328	1899478	4:1899328-1899478	ENSG00000109685
chr4	1910768	1910918	4:1910768-1910918	ENSG00000109685
chr4	1913148	1913298	4:1913148-1913298	-
chr4	1913429	1913579	4:1913429-1913579	-
chr4	1913608	1913758	4:1913608-1913758	-
chr4	1919048	1919198	4:1919048-1919198	-
chr4	1927848	1927998	4:1927848-1927998	-
chr4	1928814	1928964	4:1928814-1928964	-
chr4	1938176	1938326	4:1938176-1938326	-
chr4	1939828	1939978	4:1939828-1939978	-
chr4	1940248	1940398	4:1940248-1940398	ENSG00000249784,ENSG00000109685
chr4	1967728	1967878	4:1967728-1967878	ENSG00000249784
chr4	1973494	1973644	4:1973494-1973644	ENSG00000249784
chr4	1981277	1981427	4:1981277-1981427	ENSG00000284587,ENSG00000249784
chr4	2007068	2007218	4:2007068-2007218	ENSG00000185049
chr4	2007348	2007498	4:2007348-2007498	-
chr4	2007948	2008098	4:2007948-2008098	ENSG00000185049
chr4	2008928	2009078	4:2008928-2009078	ENSG00000284587,ENSG00000185049,ENSG00000249784
chr4	2009208	2009358	4:2009208-2009358	ENSG00000284587,ENSG00000185049,ENSG00000249784
chr4	2009968	2010118	4:2009968-2010118	ENSG00000284587,ENSG00000185049,ENSG00000249784
chr4	2011768	2011918	4:2011768-2011918	-
chr4	2021788	2021938	4:2021788-2021938	-
chr4	2041328	2041478	4:2041328-2041478	ENSG00000243449
chr4	2041868	2042018	4:2041868-2042018	ENSG00000185818,ENSG00000243449,ENSG00000185049
chr4	2042328	2042478	4:2042328-2042478	ENSG00000243449
chr4	2042728	2042878	4:2042728-2042878	ENSG00000243449
chr4	2058828	2058978	4:2058828-2058978	ENSG00000185818
chr4	2059194	2059344	4:2059194-2059344	ENSG00000185818
chr4	2059499	2059649	4:2059499-2059649	ENSG00000185818
chr4	2059748	2059898	4:2059748-2059898	ENSG00000185818
chr4	2060768	2060918	4:2060768-2060918	ENSG00000185818
chr4	2087308	2087458	4:2087308-2087458	ENSG00000249006,ENSG00000130997
chr4	2101848	2101998	4:2101848-2101998	ENSG00000249006
chr4	2105649	2105799	4:2105649-2105799	ENSG00000249006
chr4	2132593	2132743	4:2132593-2132743	ENSG00000250623
chr4	2135188	2135338	4:2135188-2135338	ENSG00000250623
chr4	2141210	2141360	4:2141210-2141360	ENSG00000250623
chr4	2142251	2142401	4:2142251-2142401	ENSG00000250623
chr4	2142868	2143018	4:2142868-2143018	ENSG00000250623
chr4	2160048	2160198	4:2160048-2160198	ENSG00000130997
chr4	2177828	2177978	4:2177828-2177978	-
chr4	2183108	2183258	4:2183108-2183258	-
chr4	2186428	2186578	4:2186428-2186578	-
chr4	2206395	2206545	4:2206395-2206545	-
chr4	2217828	2217978	4:2217828-2217978	-
chr4	2220148	2220298	4:2220148-2220298	ENSG00000249047,ENSG00000130997
chr4	2240728	2240878	4:2240728-2240878	-
chr4	2241468	2241618	4:2241468-2241618	ENSG00000284276,ENSG00000249047,ENSG00000214367,ENSG00000130997
chr4	2242128	2242278	4:2242128-2242278	ENSG00000251148,ENSG00000284276,ENSG00000123933,ENSG00000249047,ENSG00000214367,ENSG00000130997
chr4	2243148	2243298	4:2243148-2243298	-
chr4	2243748	2243898	4:2243748-2243898	ENSG00000214367,ENSG00000130997
chr4	2261428	2261578	4:2261428-2261578	ENSG00000123933
chr4	2262268	2262418	4:2262268-2262418	ENSG00000251229,ENSG00000249077,ENSG00000239247,ENSG00000251148,ENSG00000159733,ENSG00000284276,ENSG00000123933,ENSG00000249047,ENSG00000214367,ENSG00000130997
chr4	2262728	2262878	4:2262728-2262878	ENSG00000284276,ENSG00000123933
chr4	2266052	2266202	4:2266052-2266202	-
chr4	2266268	2266418	4:2266268-2266418	-
chr4	2281685	2281835	4:2281685-2281835	-
chr4	2285468	2285618	4:2285468-2285618	ENSG00000251148
chr4	2309149	2309299	4:2309149-2309299	ENSG00000239247,ENSG00000251148
chr4	2330148	2330298	4:2330148-2330298	ENSG00000249077,ENSG00000239247,ENSG00000251148,ENSG00000159733
chr4	2348928	2349078	4:2348928-2349078	-
chr4	2354283	2354433	4:2354283-2354433	-
chr4	2363588	2363738	4:2363588-2363738	-
chr4	2388539	2388689	4:2388539-2388689	-
chr4	2393728	2393878	4:2393728-2393878	-
chr4	2395237	2395387	4:2395237-2395387	-
chr4	2402188	2402338	4:2402188-2402338	-
chr4	2413188	2413338	4:2413188-2413338	ENSG00000251229,ENSG00000206113,ENSG00000239247,ENSG00000251148,ENSG00000159733,ENSG00000249047
chr4	2414328	2414478	4:2414328-2414478	ENSG00000159733
chr4	2416948	2417098	4:2416948-2417098	ENSG00000206113,ENSG00000159733
chr4	2417648	2417798	4:2417648-2417798	-
chr4	2418068	2418218	4:2418068-2418218	ENSG00000206113,ENSG00000159733
chr4	2418808	2418958	4:2418808-2418958	ENSG00000206113,ENSG00000251148,ENSG00000159733,ENSG00000249047
chr4	2419328	2419478	4:2419328-2419478	-
chr4	2429946	2430096	4:2429946-2430096	-
chr4	2433228	2433378	4:2433228-2433378	ENSG00000206113
chr4	2441748	2441898	4:2441748-2441898	ENSG00000206113
chr4	2462488	2462638	4:2462488-2462638	ENSG00000248399,ENSG00000063978
chr4	2462788	2462938	4:2462788-2462938	ENSG00000248399,ENSG00000063978,ENSG00000206113
chr4	2463101	2463251	4:2463101-2463251	-
chr4	2467765	2467915	4:2467765-2467915	-
chr4	2468968	2469118	4:2468968-2469118	ENSG00000251229,ENSG00000248399,ENSG00000063978,ENSG00000206113
chr4	2469768	2469918	4:2469768-2469918	ENSG00000248399,ENSG00000063978
chr4	2472308	2472458	4:2472308-2472458	-
chr4	2482828	2482978	4:2482828-2482978	-
chr4	2487768	2487918	4:2487768-2487918	-
chr4	2490008	2490158	4:2490008-2490158	-
chr4	2490588	2490738	4:2490588-2490738	ENSG00000251229
chr4	2498023	2498173	4:2498023-2498173	ENSG00000251229
chr4	2535568	2535718	4:2535568-2535718	ENSG00000125386
chr4	2536348	2536498	4:2536348-2536498	ENSG00000206738,ENSG00000248155,ENSG00000125386,ENSG00000251229,ENSG00000063978,ENSG00000249047
chr4	2537068	2537218	4:2537068-2537218	-
chr4	2537508	2537658	4:2537508-2537658	-
chr4	2545448	2545598	4:2545448-2545598	-
chr4	2563228	2563378	4:2563228-2563378	-
chr4	2583548	2583698	4:2583548-2583698	-
chr4	2588925	2589075	4:2588925-2589075	-
chr4	2591208	2591358	4:2591208-2591358	ENSG00000206738,ENSG00000248155
chr4	2592548	2592698	4:2592548-2592698	-
chr4	2595528	2595678	4:2595528-2595678	ENSG00000248155
chr4	2597508	2597658	4:2597508-2597658	ENSG00000206738,ENSG00000248155
chr4	2598748	2598898	4:2598748-2598898	ENSG00000248155
chr4	2599068	2599218	4:2599068-2599218	ENSG00000248155
chr4	2599563	2599713	4:2599563-2599713	-
chr4	2614151	2614301	4:2614151-2614301	ENSG00000206738,ENSG00000248155
chr4	2618068	2618218	4:2618068-2618218	ENSG00000206738,ENSG00000248155
chr4	2660848	2660998	4:2660848-2660998	-
chr4	2662728	2662878	4:2662728-2662878	ENSG00000206738,ENSG00000248155,ENSG00000125386
chr4	2665908	2666058	4:2665908-2666058	-
chr4	2667557	2667707	4:2667557-2667707	-
chr4	2673268	2673418	4:2673268-2673418	-
chr4	2685668	2685818	4:2685668-2685818	-
chr4	2694848	2694998	4:2694848-2694998	ENSG00000125386
chr4	2698728	2698878	4:2698728-2698878	-
chr4	2706628	2706778	4:2706628-2706778	-
chr4	2712348	2712498	4:2712348-2712498	-
chr4	2715649	2715799	4:2715649-2715799	-
chr4	2741666	2741816	4:2741666-2741816	-
chr4	2746268	2746418	4:2746268-2746418	ENSG00000168884
chr4	2751288	2751438	4:2751288-2751438	ENSG00000168884
chr4	2756088	2756238	4:2756088-2756238	ENSG00000168884
chr4	2756468	2756618	4:2756468-2756618	ENSG00000168884
chr4	2761608	2761758	4:2761608-2761758	ENSG00000168884
chr4	2764228	2764378	4:2764228-2764378	ENSG00000168884
chr4	2768931	2769081	4:2768931-2769081	-
chr4	2769188	2769338	4:2769188-2769338	-
chr4	2771368	2771518	4:2771368-2771518	-
chr4	2785628	2785778	4:2785628-2785778	-
chr4	2792908	2793058	4:2792908-2793058	ENSG00000087266
chr4	2793688	2793838	4:2793688-2793838	ENSG00000087266
chr4	2794268	2794418	4:2794268-2794418	ENSG00000087266
chr4	2794748	2794898	4:2794748-2794898	ENSG00000087266
chr4	2796568	2796718	4:2796568-2796718	ENSG00000087266
chr4	2798468	2798618	4:2798468-2798618	ENSG00000087266
chr4	2800368	2800518	4:2800368-2800518	-
chr4	2801208	2801358	4:2801208-2801358	ENSG00000087266
chr4	2801808	2801958	4:2801808-2801958	ENSG00000087266
chr4	2803768	2803918	4:2803768-2803918	ENSG00000087266
chr4	2812128	2812278	4:2812128-2812278	ENSG00000087266
chr4	2812818	2812968	4:2812818-2812968	-
chr4	2812988	2813138	4:2812988-2813138	-
chr4	2817928	2818078	4:2817928-2818078	-
chr4	2818548	2818698	4:2818548-2818698	-
chr4	2818808	2818958	4:2818808-2818958	-
chr4	2838217	2838367	4:2838217-2838367	-
chr4	2842848	2842998	4:2842848-2842998	ENSG00000087274
chr4	2843728	2843878	4:2843728-2843878	ENSG00000087274,ENSG00000087266
chr4	2844288	2844438	4:2844288-2844438	ENSG00000087274
chr4	2844848	2844998	4:2844848-2844998	ENSG00000087274
chr4	2848628	2848778	4:2848628-2848778	-
chr4	2849868	2850018	4:2849868-2850018	-
chr4	2851375	2851525	4:2851375-2851525	-
chr4	2851548	2851698	4:2851548-2851698	-
chr4	2858648	2858798	4:2858648-2858798	ENSG00000287099
chr4	2860768	2860918	4:2860768-2860918	ENSG00000287099
chr4	2861035	2861185	4:2861035-2861185	ENSG00000287099
chr4	2862168	2862318	4:2862168-2862318	ENSG00000287099
chr4	2862648	2862798	4:2862648-2862798	ENSG00000287099,ENSG00000087274
chr4	2867008	2867158	4:2867008-2867158	ENSG00000287099
chr4	2867748	2867898	4:2867748-2867898	ENSG00000287099
chr4	2868388	2868538	4:2868388-2868538	ENSG00000287099,ENSG00000087274
chr4	2874089	2874239	4:2874089-2874239	-
chr4	2882408	2882558	4:2882408-2882558	-
chr4	2891448	2891598	4:2891448-2891598	ENSG00000087274
chr4	2922808	2922958	4:2922808-2922958	ENSG00000249673,ENSG00000109736,ENSG00000087274
chr4	2923248	2923398	4:2923248-2923398	ENSG00000249673,ENSG00000109736,ENSG00000087274
chr4	2934108	2934258	4:2934108-2934258	ENSG00000249673,ENSG00000109736
chr4	2934788	2934938	4:2934788-2934938	ENSG00000249673,ENSG00000109736,ENSG00000087274
chr4	2935408	2935558	4:2935408-2935558	ENSG00000249673
chr4	2936928	2937078	4:2936928-2937078	ENSG00000249673,ENSG00000109736
chr4	2949031	2949181	4:2949031-2949181	-
chr4	2952508	2952658	4:2952508-2952658	-
chr4	2958588	2958738	4:2958588-2958738	ENSG00000125388,ENSG00000087269
chr4	2962068	2962218	4:2962068-2962218	ENSG00000125388,ENSG00000087269
chr4	2962888	2963038	4:2962888-2963038	ENSG00000125388,ENSG00000087269
chr4	2963408	2963558	4:2963408-2963558	ENSG00000125388,ENSG00000087269,ENSG00000249673,ENSG00000109736
chr4	2963868	2964018	4:2963868-2964018	ENSG00000125388,ENSG00000087269
chr4	2964472	2964622	4:2964472-2964622	-
chr4	2977238	2977388	4:2977238-2977388	-
chr4	2977588	2977738	4:2977588-2977738	-
chr4	2978508	2978658	4:2978508-2978658	-
chr4	2995897	2996047	4:2995897-2996047	-
chr4	3009428	3009578	4:3009428-3009578	-
chr4	3010048	3010198	4:3010048-3010198	-
chr4	3011068	3011218	4:3011068-3011218	-
chr4	3037428	3037578	4:3037428-3037578	ENSG00000199335,ENSG00000197386
chr4	3038094	3038244	4:3038094-3038244	ENSG00000199335
chr4	3038332	3038482	4:3038332-3038482	ENSG00000199335
chr4	3041928	3042078	4:3041928-3042078	ENSG00000199335,ENSG00000197386
chr4	3045588	3045738	4:3045588-3045738	ENSG00000199335,ENSG00000197386
chr4	3047488	3047638	4:3047488-3047638	ENSG00000199335,ENSG00000197386
chr4	3062668	3062818	4:3062668-3062818	ENSG00000274693,ENSG00000278778,ENSG00000251075
chr4	3071208	3071358	4:3071208-3071358	ENSG00000274693,ENSG00000251075
chr4	3071928	3072078	4:3071928-3072078	ENSG00000274693,ENSG00000251075
chr4	3073508	3073658	4:3073508-3073658	ENSG00000274693,ENSG00000251075
chr4	3074448	3074598	4:3074448-3074598	ENSG00000274693,ENSG00000278778,ENSG00000251075,ENSG00000197386
chr4	3075248	3075398	4:3075248-3075398	ENSG00000278778,ENSG00000251075,ENSG00000197386
chr4	3075508	3075658	4:3075508-3075658	ENSG00000274693,ENSG00000278778,ENSG00000251075,ENSG00000197386
chr4	3098468	3098618	4:3098468-3098618	-
chr4	3106748	3106898	4:3106748-3106898	ENSG00000197386,ENSG00000109758
chr4	3107468	3107618	4:3107468-3107618	-
chr4	3107788	3107938	4:3107788-3107938	-
chr4	3108308	3108458	4:3108308-3108458	-
chr4	3110331	3110481	4:3110331-3110481	-
chr4	3111508	3111658	4:3111508-3111658	ENSG00000197386
chr4	3112348	3112498	4:3112348-3112498	ENSG00000197386
chr4	3115988	3116138	4:3115988-3116138	ENSG00000197386
chr4	3122348	3122498	4:3122348-3122498	ENSG00000197386
chr4	3123228	3123378	4:3123228-3123378	ENSG00000197386
chr4	3123508	3123658	4:3123508-3123658	ENSG00000197386
chr4	3124208	3124358	4:3124208-3124358	ENSG00000197386
chr4	3127228	3127378	4:3127228-3127378	-
chr4	3135257	3135407	4:3135257-3135407	-
chr4	3136548	3136698	4:3136548-3136698	-
chr4	3145608	3145758	4:3145608-3145758	-
chr4	3160628	3160778	4:3160628-3160778	-
chr4	3168068	3168218	4:3168068-3168218	-
chr4	3179168	3179318	4:3179168-3179318	-
chr4	3191888	3192038	4:3191888-3192038	-
chr4	3193928	3194078	4:3193928-3194078	-
chr4	3202068	3202218	4:3202068-3202218	-
chr4	3204288	3204438	4:3204288-3204438	-
chr4	3207648	3207798	4:3207648-3207798	-
chr4	3233908	3234058	4:3233908-3234058	-
chr4	3242048	3242198	4:3242048-3242198	ENSG00000188981
chr4	3249028	3249178	4:3249028-3249178	ENSG00000188981
chr4	3258248	3258398	4:3258248-3258398	-
chr4	3286228	3286378	4:3286228-3286378	-
chr4	3292228	3292378	4:3292228-3292378	-
chr4	3292728	3292878	4:3292728-3292878	ENSG00000159788,ENSG00000248840,ENSG00000248843
chr4	3293148	3293298	4:3293148-3293298	-
chr4	3293688	3293838	4:3293688-3293838	-
chr4	3294088	3294238	4:3294088-3294238	-
chr4	3294348	3294498	4:3294348-3294498	-
chr4	3305028	3305178	4:3305028-3305178	ENSG00000248840
chr4	3305768	3305918	4:3305768-3305918	ENSG00000159788,ENSG00000248840,ENSG00000248843
chr4	3322348	3322498	4:3322348-3322498	ENSG00000159788,ENSG00000248840,ENSG00000248843
chr4	3342548	3342698	4:3342548-3342698	ENSG00000248843
chr4	3346208	3346358	4:3346208-3346358	ENSG00000159788,ENSG00000248843,ENSG00000109758,ENSG00000286900
chr4	3348715	3348865	4:3348715-3348865	-
chr4	3369328	3369478	4:3369328-3369478	-
chr4	3370048	3370198	4:3370048-3370198	ENSG00000159788,ENSG00000248840,ENSG00000248843,ENSG00000109758,ENSG00000286900,ENSG00000175920
chr4	3371148	3371298	4:3371148-3371298	ENSG00000159788
chr4	3371848	3371998	4:3371848-3371998	-
chr4	3375808	3375958	4:3375808-3375958	-
chr4	3386748	3386898	4:3386748-3386898	-
chr4	3387168	3387318	4:3387168-3387318	-
chr4	3388048	3388198	4:3388048-3388198	ENSG00000159788
chr4	3388988	3389138	4:3388988-3389138	ENSG00000159788
chr4	3399948	3400098	4:3399948-3400098	-
chr4	3402908	3403058	4:3402908-3403058	-
chr4	3420668	3420818	4:3420668-3420818	-
chr4	3437068	3437218	4:3437068-3437218	ENSG00000109758
chr4	3437594	3437744	4:3437594-3437744	ENSG00000109758
chr4	3441008	3441158	4:3441008-3441158	ENSG00000109758
chr4	3443568	3443718	4:3443568-3443718	ENSG00000109758
chr4	3452088	3452238	4:3452088-3452238	ENSG00000109758,ENSG00000286900,ENSG00000175920
chr4	3452508	3452658	4:3452508-3452658	ENSG00000109758,ENSG00000286900
chr4	3463168	3463318	4:3463168-3463318	ENSG00000175920
chr4	3466406	3466556	4:3466406-3466556	ENSG00000175920
chr4	3480648	3480798	4:3480648-3480798	ENSG00000175920
chr4	3483648	3483798	4:3483648-3483798	ENSG00000175920
chr4	3486949	3487099	4:3486949-3487099	ENSG00000175920
chr4	3492008	3492158	4:3492008-3492158	ENSG00000175920
chr4	3529508	3529658	4:3529508-3529658	ENSG00000163956,ENSG00000270090
chr4	3531400	3531550	4:3531400-3531550	ENSG00000163956
chr4	3531768	3531918	4:3531768-3531918	ENSG00000163956,ENSG00000270090
chr4	3532468	3532618	4:3532468-3532618	ENSG00000163956,ENSG00000270090,ENSG00000216560
chr4	3557148	3557298	4:3557148-3557298	ENSG00000270090,ENSG00000216560
chr4	3585668	3585818	4:3585668-3585818	ENSG00000216560
chr4	3606475	3606625	4:3606475-3606625	ENSG00000250681
chr4	3606625	3606768	4:3606625-3606768	ENSG00000250681
chr4	3606768	3606918	4:3606768-3606918	ENSG00000216560,ENSG00000250681
chr4	3640728	3640878	4:3640728-3640878	ENSG00000250681
chr4	3645468	3645618	4:3645468-3645618	ENSG00000250681
chr4	3667908	3668058	4:3667908-3668058	ENSG00000250632
chr4	3671928	3672078	4:3671928-3672078	ENSG00000250681,ENSG00000250632
chr4	3672440	3672590	4:3672440-3672590	ENSG00000250632
chr4	3720432	3720582	4:3720432-3720582	-
chr4	3765268	3765418	4:3765268-3765418	ENSG00000250986,ENSG00000184160
chr4	3765888	3766038	4:3765888-3766038	ENSG00000250986,ENSG00000184160
chr4	3766308	3766458	4:3766308-3766458	ENSG00000250986,ENSG00000184160
chr4	3766868	3767018	4:3766868-3767018	ENSG00000250986,ENSG00000184160
chr4	3767088	3767238	4:3767088-3767238	ENSG00000250986,ENSG00000184160
chr4	3767768	3767918	4:3767768-3767918	ENSG00000250986,ENSG00000184160
chr4	3792095	3792245	4:3792095-3792245	-
chr4	3793868	3794018	4:3793868-3794018	-
chr4	3844348	3844498	4:3844348-3844498	-
chr4	3868492	3868642	4:3868492-3868642	-
chr4	3880688	3880838	4:3880688-3880838	ENSG00000251166,ENSG00000234386
chr4	3894668	3894818	4:3894668-3894818	ENSG00000251166,ENSG00000234386
chr4	3919648	3919798	4:3919648-3919798	ENSG00000234386,ENSG00000249522,ENSG00000271977
chr4	3940328	3940478	4:3940328-3940478	ENSG00000251271
chr4	3942288	3942438	4:3942288-3942438	ENSG00000251271
chr4	3942625	3942775	4:3942625-3942775	ENSG00000251271
chr4	3943210	3943360	4:3943210-3943360	ENSG00000251271
chr4	3948368	3948518	4:3948368-3948518	ENSG00000251271
chr4	3950028	3950178	4:3950028-3950178	-
chr4	3953228	3953378	4:3953228-3953378	-
chr4	3953988	3954138	4:3953988-3954138	-
chr4	3954688	3954838	4:3954688-3954838	ENSG00000251669,ENSG00000250476,ENSG00000288589,ENSG00000243894,ENSG00000250710,ENSG00000249844,ENSG00000270090,ENSG00000216560,ENSG00000250681,ENSG00000251166,ENSG00000234386,ENSG00000249522,ENSG00000253917,ENSG00000271977,ENSG00000251271
chr4	3955548	3955698	4:3955548-3955698	ENSG00000251669,ENSG00000250476,ENSG00000288589,ENSG00000284727,ENSG00000248669,ENSG00000250710,ENSG00000249844,ENSG00000270090,ENSG00000216560,ENSG00000251166,ENSG00000234386,ENSG00000249522,ENSG00000253917,ENSG00000271977,ENSG00000251271
chr4	3955768	3955918	4:3955768-3955918	ENSG00000251669,ENSG00000250476,ENSG00000288589,ENSG00000284727,ENSG00000248669,ENSG00000250710,ENSG00000249844,ENSG00000270090,ENSG00000216560,ENSG00000251166,ENSG00000234386,ENSG00000249522,ENSG00000253917,ENSG00000271977,ENSG00000251271
chr4	3985768	3985918	4:3985768-3985918	-
chr4	4032468	4032618	4:4032468-4032618	ENSG00000243894
chr4	4032808	4032958	4:4032808-4032958	ENSG00000243894
chr4	4033368	4033518	4:4033368-4033518	ENSG00000243894
chr4	4053439	4053589	4:4053439-4053589	-
chr4	4068580	4068730	4:4068580-4068730	ENSG00000243894
chr4	4090148	4090298	4:4090148-4090298	ENSG00000243894,ENSG00000250940
chr4	4107508	4107658	4:4107508-4107658	ENSG00000284727,ENSG00000243894,ENSG00000248669,ENSG00000250710
chr4	4117048	4117198	4:4117048-4117198	ENSG00000284727,ENSG00000248669,ENSG00000250381,ENSG00000250710
chr4	4134451	4134601	4:4134451-4134601	ENSG00000198787
chr4	4145748	4145898	4:4145748-4145898	ENSG00000250381,ENSG00000250710
chr4	4216728	4216878	4:4216728-4216878	ENSG00000249844,ENSG00000163982
chr4	4226428	4226578	4:4226428-4226578	ENSG00000163982
chr4	4248188	4248338	4:4248188-4248338	ENSG00000243894,ENSG00000250710,ENSG00000249844,ENSG00000163982,ENSG00000132406,ENSG00000145220,ENSG00000168826
chr4	4248948	4249098	4:4248948-4249098	ENSG00000132406
chr4	4252828	4252978	4:4252828-4252978	ENSG00000132406
chr4	4260328	4260478	4:4260328-4260478	ENSG00000145220
chr4	4268108	4268258	4:4268108-4268258	ENSG00000145220
chr4	4270028	4270178	4:4270028-4270178	ENSG00000145220
chr4	4270678	4270828	4:4270678-4270828	-
chr4	4272048	4272198	4:4272048-4272198	ENSG00000145220
chr4	4284908	4285058	4:4284908-4285058	-
chr4	4285208	4285358	4:4285208-4285358	-
chr4	4290128	4290278	4:4290128-4290278	ENSG00000145220,ENSG00000168826,ENSG00000248516
chr4	4290628	4290778	4:4290628-4290778	ENSG00000145220,ENSG00000168826
chr4	4303868	4304018	4:4303868-4304018	-
chr4	4309228	4309378	4:4309228-4309378	ENSG00000243894,ENSG00000249844,ENSG00000163982,ENSG00000145220,ENSG00000168826,ENSG00000248516
chr4	4327688	4327838	4:4327688-4327838	ENSG00000248516
chr4	4332014	4332164	4:4332014-4332164	-
chr4	4333408	4333558	4:4333408-4333558	ENSG00000250710,ENSG00000249844,ENSG00000145220,ENSG00000248516
chr4	4335348	4335498	4:4335348-4335498	-
chr4	4384988	4385138	4:4384988-4385138	ENSG00000168824
chr4	4386348	4386498	4:4386348-4386498	ENSG00000168824
chr4	4386988	4387138	4:4386988-4387138	ENSG00000168824
chr4	4387868	4388018	4:4387868-4388018	ENSG00000168824
chr4	4392588	4392738	4:4392588-4392738	ENSG00000168824
chr4	4394668	4394818	4:4394668-4394818	ENSG00000168824
chr4	4396008	4396158	4:4396008-4396158	ENSG00000198787,ENSG00000250710,ENSG00000249844,ENSG00000168824
chr4	4396648	4396798	4:4396648-4396798	ENSG00000198787,ENSG00000249844,ENSG00000168824
chr4	4396988	4397138	4:4396988-4397138	ENSG00000198787,ENSG00000168824
chr4	4418776	4418926	4:4418776-4418926	ENSG00000168818
chr4	4425168	4425318	4:4425168-4425318	ENSG00000168818
chr4	4427268	4427418	4:4427268-4427418	ENSG00000168818
chr4	4430628	4430778	4:4430628-4430778	ENSG00000168818
chr4	4439848	4439998	4:4439848-4439998	-
chr4	4443848	4443998	4:4443848-4443998	-
chr4	4456408	4456558	4:4456408-4456558	ENSG00000168818
chr4	4457888	4458038	4:4457888-4458038	ENSG00000168818
chr4	4463128	4463278	4:4463128-4463278	-
chr4	4473808	4473958	4:4473808-4473958	ENSG00000248221
chr4	4480688	4480838	4:4480688-4480838	ENSG00000248221
chr4	4480948	4481098	4:4480948-4481098	ENSG00000248221
chr4	4488508	4488658	4:4488508-4488658	ENSG00000248221,ENSG00000237170
chr4	4489128	4489278	4:4489128-4489278	ENSG00000248221
chr4	4490148	4490298	4:4490148-4490298	-
chr4	4492588	4492738	4:4492588-4492738	ENSG00000248221,ENSG00000237170
chr4	4496768	4496918	4:4496768-4496918	ENSG00000237170
chr4	4497108	4497258	4:4497108-4497258	ENSG00000237170
chr4	4502828	4502978	4:4502828-4502978	ENSG00000237170
chr4	4519408	4519558	4:4519408-4519558	ENSG00000237170
chr4	4524488	4524638	4:4524488-4524638	ENSG00000237170
chr4	4541108	4541258	4:4541108-4541258	ENSG00000168818,ENSG00000247708
chr4	4541368	4541518	4:4541368-4541518	ENSG00000168818,ENSG00000247708
chr4	4541988	4542138	4:4541988-4542138	ENSG00000168818,ENSG00000247708
chr4	4556008	4556158	4:4556008-4556158	-
chr4	4559688	4559838	4:4559688-4559838	-
chr4	4574868	4575018	4:4574868-4575018	ENSG00000168818,ENSG00000247708
chr4	4575348	4575498	4:4575348-4575498	-
chr4	4585388	4585538	4:4585388-4585538	-
chr4	4590668	4590818	4:4590668-4590818	-
chr4	4606468	4606618	4:4606468-4606618	-
chr4	4613128	4613278	4:4613128-4613278	-
chr4	4615428	4615578	4:4615428-4615578	-
chr4	4617748	4617898	4:4617748-4617898	-
chr4	4625608	4625758	4:4625608-4625758	-
chr4	4640868	4641018	4:4640868-4641018	-
chr4	4641208	4641358	4:4641208-4641358	-
chr4	4641538	4641688	4:4641538-4641688	-
chr4	4642088	4642238	4:4642088-4642238	-
chr4	4644448	4644598	4:4644448-4644598	-
chr4	4660128	4660278	4:4660128-4660278	ENSG00000243894,ENSG00000280310,ENSG00000251587,ENSG00000200761
chr4	4660488	4660638	4:4660488-4660638	-
chr4	4661168	4661318	4:4661168-4661318	-
chr4	4667348	4667498	4:4667348-4667498	-
chr4	4668828	4668978	4:4668828-4668978	-
chr4	4669268	4669418	4:4669268-4669418	-
chr4	4670368	4670518	4:4670368-4670518	-
chr4	4671008	4671158	4:4671008-4671158	-
chr4	4671928	4672078	4:4671928-4672078	-
chr4	4673128	4673278	4:4673128-4673278	-
chr4	4678328	4678478	4:4678328-4678478	-
chr4	4685628	4685778	4:4685628-4685778	-
chr4	4685908	4686058	4:4685908-4686058	-
chr4	4686767	4686917	4:4686767-4686917	-
chr4	4688048	4688198	4:4688048-4688198	-
chr4	4688588	4688738	4:4688588-4688738	-
chr4	4693348	4693498	4:4693348-4693498	-
chr4	4694568	4694718	4:4694568-4694718	-
chr4	4694926	4695076	4:4694926-4695076	-
chr4	4704408	4704558	4:4704408-4704558	-
chr4	4713188	4713338	4:4713188-4713338	-
chr4	4714448	4714598	4:4714448-4714598	-
chr4	4735968	4736118	4:4735968-4736118	-
chr4	4752808	4752958	4:4752808-4752958	-
chr4	4753128	4753278	4:4753128-4753278	-
chr4	4761648	4761798	4:4761648-4761798	-
chr4	4762988	4763138	4:4762988-4763138	-
chr4	4763448	4763598	4:4763448-4763598	ENSG00000280310
chr4	4763908	4764058	4:4763908-4764058	-
chr4	4764368	4764518	4:4764368-4764518	-
chr4	4765897	4766047	4:4765897-4766047	-
chr4	4766708	4766858	4:4766708-4766858	-
chr4	4780948	4781098	4:4780948-4781098	-
chr4	4782188	4782338	4:4782188-4782338	-
chr4	4782488	4782638	4:4782488-4782638	-
chr4	4783088	4783238	4:4783088-4783238	-
chr4	4791281	4791431	4:4791281-4791431	-
chr4	4801108	4801258	4:4801108-4801258	-
chr4	4803625	4803775	4:4803625-4803775	-
chr4	4820245	4820395	4:4820245-4820395	ENSG00000280310
chr4	4852748	4852898	4:4852748-4852898	ENSG00000280310,ENSG00000273396,ENSG00000163132,ENSG00000251587,ENSG00000200761
chr4	4852968	4853118	4:4852968-4853118	ENSG00000280310,ENSG00000273396,ENSG00000163132,ENSG00000251587,ENSG00000200761
chr4	4856488	4856638	4:4856488-4856638	ENSG00000163132
chr4	4859548	4859698	4:4859548-4859698	ENSG00000280310,ENSG00000273396,ENSG00000163132,ENSG00000251587,ENSG00000200761
chr4	4860668	4860818	4:4860668-4860818	ENSG00000163132
chr4	4861048	4861198	4:4861048-4861198	ENSG00000273396,ENSG00000163132,ENSG00000251587
chr4	4914165	4914315	4:4914165-4914315	ENSG00000251587,ENSG00000200761
chr4	4969428	4969578	4:4969428-4969578	-
chr4	4985948	4986098	4:4985948-4986098	-
chr4	4990448	4990598	4:4990448-4990598	-
chr4	4991228	4991378	4:4991228-4991378	ENSG00000251587,ENSG00000200761,ENSG00000170891
chr4	4995248	4995398	4:4995248-4995398	-
chr4	4995988	4996138	4:4995988-4996138	-
chr4	4997088	4997238	4:4997088-4997238	-
chr4	5018188	5018338	4:5018188-5018338	ENSG00000170891
chr4	5019348	5019498	4:5019348-5019498	ENSG00000170891
chr4	5021648	5021798	4:5021648-5021798	ENSG00000170891
chr4	5027488	5027638	4:5027488-5027638	-
chr4	5033408	5033558	4:5033408-5033558	-
chr4	5033708	5033858	4:5033708-5033858	-
chr4	5034308	5034458	4:5034308-5034458	-
chr4	5036428	5036578	4:5036428-5036578	-
chr4	5038268	5038418	4:5038268-5038418	ENSG00000251587,ENSG00000200761,ENSG00000170891
chr4	5050568	5050718	4:5050568-5050718	ENSG00000152953
chr4	5051328	5051478	4:5051328-5051478	ENSG00000152953
chr4	5051788	5051938	4:5051788-5051938	ENSG00000152953
chr4	5052268	5052418	4:5052268-5052418	ENSG00000152953
chr4	5052668	5052818	4:5052668-5052818	ENSG00000152953
chr4	5079708	5079858	4:5079708-5079858	-
chr4	5082468	5082618	4:5082468-5082618	-
chr4	5083348	5083498	4:5083348-5083498	-
chr4	5084988	5085138	4:5084988-5085138	-
chr4	5085188	5085338	4:5085188-5085338	-
chr4	5098328	5098478	4:5098328-5098478	-
chr4	5115088	5115238	4:5115088-5115238	-
chr4	5127037	5127187	4:5127037-5127187	-
chr4	5142868	5143018	4:5142868-5143018	ENSG00000152953
chr4	5144068	5144218	4:5144068-5144218	ENSG00000152953
chr4	5157748	5157898	4:5157748-5157898	-
chr4	5165548	5165698	4:5165548-5165698	-
chr4	5165908	5166058	4:5165908-5166058	-
chr4	5203428	5203578	4:5203428-5203578	-
chr4	5204068	5204218	4:5204068-5204218	-
chr4	5206528	5206678	4:5206528-5206678	ENSG00000152953
chr4	5220148	5220298	4:5220148-5220298	-
chr4	5224448	5224598	4:5224448-5224598	-
chr4	5267128	5267278	4:5267128-5267278	-
chr4	5267468	5267618	4:5267468-5267618	-
chr4	5282788	5282938	4:5282788-5282938	-
chr4	5292048	5292198	4:5292048-5292198	-
chr4	5292236	5292386	4:5292236-5292386	-
chr4	5319128	5319278	4:5319128-5319278	-
chr4	5337848	5337998	4:5337848-5337998	-
chr4	5338528	5338678	4:5338528-5338678	-
chr4	5362089	5362239	4:5362089-5362239	-
chr4	5365808	5365958	4:5365808-5365958	ENSG00000250710,ENSG00000200761,ENSG00000252266,ENSG00000201496,ENSG00000284684,ENSG00000287786
chr4	5366448	5366598	4:5366448-5366598	ENSG00000252266
chr4	5367148	5367298	4:5367148-5367298	-
chr4	5370408	5370558	4:5370408-5370558	ENSG00000252266
chr4	5371168	5371318	4:5371168-5371318	-
chr4	5371588	5371738	4:5371588-5371738	ENSG00000252266
chr4	5378125	5378275	4:5378125-5378275	-
chr4	5380008	5380158	4:5380008-5380158	-
chr4	5381408	5381558	4:5381408-5381558	-
chr4	5382048	5382198	4:5382048-5382198	ENSG00000252266
chr4	5382198	5382348	4:5382198-5382348	ENSG00000252266
chr4	5383408	5383558	4:5383408-5383558	-
chr4	5383708	5383858	4:5383708-5383858	-
chr4	5398188	5398338	4:5398188-5398338	-
chr4	5399208	5399358	4:5399208-5399358	-
chr4	5399928	5400078	4:5399928-5400078	ENSG00000252266
chr4	5410310	5410460	4:5410310-5410460	-
chr4	5422203	5422353	4:5422203-5422353	ENSG00000252266
chr4	5446048	5446198	4:5446048-5446198	ENSG00000201496
chr4	5460248	5460398	4:5460248-5460398	ENSG00000201496
chr4	5470642	5470792	4:5470642-5470792	-
chr4	5474888	5475038	4:5474888-5475038	ENSG00000201496
chr4	5500308	5500458	4:5500308-5500458	-
chr4	5511948	5512098	4:5511948-5512098	-
chr4	5517488	5517638	4:5517488-5517638	ENSG00000082929
chr4	5525008	5525158	4:5525008-5525158	ENSG00000082929
chr4	5528068	5528218	4:5528068-5528218	ENSG00000082929
chr4	5576960	5577110	4:5576960-5577110	-
chr4	5620248	5620398	4:5620248-5620398	-
chr4	5626908	5627058	4:5626908-5627058	-
chr4	5638448	5638598	4:5638448-5638598	-
chr4	5639108	5639258	4:5639108-5639258	ENSG00000198787
chr4	5660328	5660478	4:5660328-5660478	-
chr4	5662808	5662958	4:5662808-5662958	-
chr4	5679108	5679258	4:5679108-5679258	-
chr4	5707808	5707958	4:5707808-5707958	ENSG00000173040
chr4	5708128	5708278	4:5708128-5708278	-
chr4	5708548	5708698	4:5708548-5708698	ENSG00000173040
chr4	5709468	5709618	4:5709468-5709618	-
chr4	5710128	5710278	4:5710128-5710278	ENSG00000173040
chr4	5711068	5711218	4:5711068-5711218	ENSG00000173040,ENSG00000072840
chr4	5711628	5711778	4:5711628-5711778	ENSG00000173040,ENSG00000072840
chr4	5712608	5712758	4:5712608-5712758	ENSG00000173040,ENSG00000072840
chr4	5717942	5718092	4:5717942-5718092	-
chr4	5718488	5718638	4:5718488-5718638	-
chr4	5722448	5722598	4:5722448-5722598	-
chr4	5724508	5724658	4:5724508-5724658	-
chr4	5731808	5731958	4:5731808-5731958	-
chr4	5747508	5747658	4:5747508-5747658	ENSG00000072840
chr4	5748128	5748278	4:5748128-5748278	ENSG00000072840
chr4	5750668	5750818	4:5750668-5750818	-
chr4	5751188	5751338	4:5751188-5751338	ENSG00000072840
chr4	5752508	5752658	4:5752508-5752658	ENSG00000072840
chr4	5753185	5753335	4:5753185-5753335	-
chr4	5753888	5754038	4:5753888-5754038	ENSG00000072840
chr4	5757668	5757818	4:5757668-5757818	-
chr4	5758348	5758498	4:5758348-5758498	-
chr4	5758888	5759038	4:5758888-5759038	ENSG00000251587,ENSG00000200761,ENSG00000072840,ENSG00000284684,ENSG00000287786
chr4	5774808	5774958	4:5774808-5774958	-
chr4	5780928	5781078	4:5780928-5781078	-
chr4	5786388	5786538	4:5786388-5786538	-
chr4	5790348	5790498	4:5790348-5790498	ENSG00000072840
chr4	5808168	5808318	4:5808168-5808318	-
chr4	5809881	5810031	4:5809881-5810031	-
chr4	5813048	5813198	4:5813048-5813198	-
chr4	5821703	5821853	4:5821703-5821853	-
chr4	5824768	5824918	4:5824768-5824918	ENSG00000072832
chr4	5837062	5837212	4:5837062-5837212	-
chr4	5844008	5844158	4:5844008-5844158	-
chr4	5844248	5844398	4:5844248-5844398	-
chr4	5844528	5844678	4:5844528-5844678	-
chr4	5863628	5863778	4:5863628-5863778	ENSG00000263631
chr4	5867948	5868098	4:5867948-5868098	-
chr4	5874928	5875078	4:5874928-5875078	-
chr4	5884048	5884198	4:5884048-5884198	ENSG00000072832
chr4	5887428	5887578	4:5887428-5887578	ENSG00000072832
chr4	5887608	5887758	4:5887608-5887758	ENSG00000072832
chr4	5888448	5888598	4:5888448-5888598	ENSG00000072832
chr4	5890228	5890378	4:5890228-5890378	ENSG00000072832
chr4	5891188	5891338	4:5891188-5891338	ENSG00000072832
chr4	5893109	5893259	4:5893109-5893259	ENSG00000072832
chr4	5928328	5928478	4:5928328-5928478	ENSG00000263631
chr4	5940588	5940738	4:5940588-5940738	ENSG00000263631
chr4	5980088	5980238	4:5980088-5980238	ENSG00000181215
chr4	5998428	5998578	4:5998428-5998578	ENSG00000181215
chr4	6019748	6019898	4:6019748-6019898	-
chr4	6058548	6058698	4:6058548-6058698	ENSG00000284684
chr4	6084569	6084719	4:6084569-6084719	ENSG00000284684
chr4	6084719	6084869	4:6084719-6084869	ENSG00000284684
chr4	6199068	6199218	4:6199068-6199218	ENSG00000181215,ENSG00000152969,ENSG00000287786,ENSG00000249896,ENSG00000251408
chr4	6199228	6199378	4:6199228-6199378	ENSG00000181215,ENSG00000152969,ENSG00000287786,ENSG00000249896,ENSG00000251408
chr4	6200528	6200678	4:6200528-6200678	ENSG00000181215,ENSG00000152969,ENSG00000287786,ENSG00000249896,ENSG00000251408
chr4	6221848	6221998	4:6221848-6221998	ENSG00000249896
chr4	6222948	6223098	4:6222948-6223098	ENSG00000249896
chr4	6225488	6225638	4:6225488-6225638	ENSG00000249896
chr4	6250828	6250978	4:6250828-6250978	ENSG00000288588,ENSG00000286176
chr4	6257348	6257498	4:6257348-6257498	ENSG00000288588
chr4	6264288	6264438	4:6264288-6264438	ENSG00000109501
chr4	6267668	6267818	4:6267668-6267818	ENSG00000109501
chr4	6269668	6269818	4:6269668-6269818	ENSG00000152969,ENSG00000287786,ENSG00000249896,ENSG00000251408,ENSG00000288588,ENSG00000109501,ENSG00000286176
chr4	6270708	6270858	4:6270708-6270858	-
chr4	6272928	6273078	4:6272928-6273078	ENSG00000109501,ENSG00000286176
chr4	6273268	6273418	4:6273268-6273418	ENSG00000109501,ENSG00000286176
chr4	6290908	6291058	4:6290908-6291058	-
chr4	6298188	6298338	4:6298188-6298338	ENSG00000109501,ENSG00000286176
chr4	6309006	6309156	4:6309006-6309156	ENSG00000286176
chr4	6327368	6327518	4:6327368-6327518	ENSG00000288588,ENSG00000286176
chr4	6331128	6331278	4:6331128-6331278	-
chr4	6332168	6332318	4:6332168-6332318	-
chr4	6363048	6363198	4:6363048-6363198	-
chr4	6373028	6373178	4:6373028-6373178	-
chr4	6435168	6435318	4:6435168-6435318	-
chr4	6470768	6470918	4:6470768-6470918	ENSG00000074211
chr4	6471488	6471638	4:6471488-6471638	ENSG00000074211
chr4	6471668	6471818	4:6471668-6471818	ENSG00000074211
chr4	6476134	6476284	4:6476134-6476284	ENSG00000074211
chr4	6505008	6505158	4:6505008-6505158	-
chr4	6523428	6523578	4:6523428-6523578	ENSG00000074211
chr4	6546708	6546858	4:6546708-6546858	ENSG00000074211
chr4	6548648	6548798	4:6548648-6548798	-
chr4	6562959	6563109	4:6562959-6563109	ENSG00000074211
chr4	6568848	6568998	4:6568848-6568998	ENSG00000074211,ENSG00000013288
chr4	6575028	6575178	4:6575028-6575178	ENSG00000013288
chr4	6583228	6583378	4:6583228-6583378	ENSG00000013288
chr4	6621122	6621272	4:6621122-6621272	ENSG00000013288
chr4	6630958	6631108	4:6630958-6631108	-
chr4	6633668	6633818	4:6633668-6633818	-
chr4	6640568	6640718	4:6640568-6640718	ENSG00000179010,ENSG00000251580,ENSG00000284847,ENSG00000170846
chr4	6641268	6641418	4:6641268-6641418	ENSG00000179010,ENSG00000284847
chr4	6641748	6641898	4:6641748-6641898	ENSG00000179010
chr4	6642848	6642998	4:6642848-6642998	-
chr4	6658468	6658618	4:6658468-6658618	ENSG00000284847
chr4	6658848	6658998	4:6658848-6658998	ENSG00000284847
chr4	6660008	6660158	4:6660008-6660158	ENSG00000284847
chr4	6673437	6673587	4:6673437-6673587	ENSG00000251580,ENSG00000170846
chr4	6673928	6674078	4:6673928-6674078	ENSG00000179010,ENSG00000251580,ENSG00000284847,ENSG00000170846
chr4	6674328	6674478	4:6674328-6674478	ENSG00000251580,ENSG00000170846
chr4	6674768	6674918	4:6674768-6674918	ENSG00000251580,ENSG00000170846
chr4	6689008	6689158	4:6689008-6689158	ENSG00000251580,ENSG00000284847,ENSG00000178988,ENSG00000282742,ENSG00000163993,ENSG00000279859,ENSG00000246526,ENSG00000170846
chr4	6690120	6690270	4:6690120-6690270	ENSG00000282742
chr4	6695848	6695998	4:6695848-6695998	ENSG00000282742,ENSG00000163993,ENSG00000279859,ENSG00000246526
chr4	6696368	6696518	4:6696368-6696518	ENSG00000282742,ENSG00000163993,ENSG00000279859,ENSG00000246526
chr4	6703908	6704058	4:6703908-6704058	ENSG00000178988,ENSG00000282742
chr4	6709828	6709978	4:6709828-6709978	ENSG00000179010,ENSG00000251580,ENSG00000284847,ENSG00000186222,ENSG00000178988,ENSG00000282742,ENSG00000163993,ENSG00000279859,ENSG00000246526,ENSG00000170846
chr4	6716008	6716158	4:6716008-6716158	ENSG00000186222,ENSG00000178988
chr4	6716588	6716738	4:6716588-6716738	ENSG00000186222
chr4	6717468	6717618	4:6717468-6717618	ENSG00000186222
chr4	6720368	6720518	4:6720368-6720518	ENSG00000186222
chr4	6724528	6724678	4:6724528-6724678	ENSG00000186222
chr4	6727348	6727498	4:6727348-6727498	-
chr4	6727968	6728118	4:6727968-6728118	-
chr4	6732728	6732878	4:6732728-6732878	ENSG00000287331
chr4	6749488	6749638	4:6749488-6749638	ENSG00000287331
chr4	6751688	6751838	4:6751688-6751838	ENSG00000287331
chr4	6768588	6768738	4:6768588-6768738	ENSG00000287331
chr4	6771268	6771418	4:6771268-6771418	ENSG00000287331
chr4	6772528	6772678	4:6772528-6772678	ENSG00000287331
chr4	6773208	6773358	4:6773208-6773358	ENSG00000287331
chr4	6779728	6779878	4:6779728-6779878	ENSG00000170871
chr4	6779928	6780078	4:6779928-6780078	ENSG00000170871
chr4	6782568	6782718	4:6782568-6782718	ENSG00000170871,ENSG00000287331
chr4	6783528	6783678	4:6783528-6783678	ENSG00000170871,ENSG00000287331
chr4	6792349	6792499	4:6792349-6792499	-
chr4	6792528	6792678	4:6792528-6792678	-
chr4	6798008	6798158	4:6798008-6798158	-
chr4	6806848	6806998	4:6806848-6806998	-
chr4	6807428	6807578	4:6807428-6807578	-
chr4	6807688	6807838	4:6807688-6807838	-
chr4	6828708	6828858	4:6828708-6828858	-
chr4	6834948	6835098	4:6834948-6835098	-
chr4	6840248	6840398	4:6840248-6840398	-
chr4	6848868	6849018	4:6848868-6849018	-
chr4	6856108	6856258	4:6856108-6856258	ENSG00000170871,ENSG00000287331
chr4	6870128	6870278	4:6870128-6870278	-
chr4	6873428	6873578	4:6873428-6873578	-
chr4	6874068	6874218	4:6874068-6874218	-
chr4	6884468	6884618	4:6884468-6884618	-
chr4	6885507	6885657	4:6885507-6885657	-
chr4	6886008	6886158	4:6886008-6886158	-
chr4	6886248	6886398	4:6886248-6886398	-
chr4	6888048	6888198	4:6888048-6888198	ENSG00000132405,ENSG00000287331,ENSG00000186222
chr4	6891908	6892058	4:6891908-6892058	-
chr4	6892288	6892438	4:6892288-6892438	ENSG00000132405
chr4	6893688	6893838	4:6893688-6893838	-
chr4	6898868	6899018	4:6898868-6899018	-
chr4	6908448	6908598	4:6908448-6908598	ENSG00000132405
chr4	6909028	6909178	4:6909028-6909178	ENSG00000132405
chr4	6909368	6909518	4:6909368-6909518	ENSG00000132405
chr4	6910123	6910273	4:6910123-6910273	-
chr4	6910648	6910798	4:6910648-6910798	-
chr4	6914548	6914698	4:6914548-6914698	ENSG00000132405
chr4	6916461	6916611	4:6916461-6916611	-
chr4	6916708	6916858	4:6916708-6916858	-
chr4	6917068	6917218	4:6917068-6917218	-
chr4	6917808	6917958	4:6917808-6917958	-
chr4	6927128	6927278	4:6927128-6927278	-
chr4	6934611	6934761	4:6934611-6934761	-
chr4	6935497	6935647	4:6935497-6935647	-
chr4	6938361	6938511	4:6938361-6938511	-
chr4	6941668	6941818	4:6941668-6941818	-
chr4	6942308	6942458	4:6942308-6942458	ENSG00000132405,ENSG00000287104,ENSG00000187904,ENSG00000202392,ENSG00000250844
chr4	6943028	6943178	4:6943028-6943178	-
chr4	6943308	6943458	4:6943308-6943458	-
chr4	6944328	6944478	4:6944328-6944478	ENSG00000250844
chr4	6954108	6954258	4:6954108-6954258	ENSG00000132405
chr4	6957228	6957378	4:6957228-6957378	ENSG00000132405
chr4	6958079	6958229	4:6958079-6958229	-
chr4	6963268	6963418	4:6963268-6963418	-
chr4	6966094	6966244	4:6966094-6966244	-
chr4	6973028	6973178	4:6973028-6973178	-
chr4	6974508	6974658	4:6974508-6974658	ENSG00000287104
chr4	6985148	6985298	4:6985148-6985298	ENSG00000287104
chr4	6986248	6986398	4:6986248-6986398	ENSG00000132405,ENSG00000287104
chr4	6987048	6987198	4:6987048-6987198	ENSG00000132405,ENSG00000287104,ENSG00000187904,ENSG00000202392
chr4	6987648	6987798	4:6987648-6987798	ENSG00000287104
chr4	6988128	6988278	4:6988128-6988278	-
chr4	6990728	6990878	4:6990728-6990878	ENSG00000187904,ENSG00000202392
chr4	6991988	6992138	4:6991988-6992138	ENSG00000132405,ENSG00000287104,ENSG00000187904,ENSG00000202392
chr4	6993368	6993518	4:6993368-6993518	ENSG00000287104,ENSG00000187904,ENSG00000202392
chr4	7004428	7004578	4:7004428-7004578	ENSG00000187904,ENSG00000202392
chr4	7008128	7008278	4:7008128-7008278	-
chr4	7021811	7021961	4:7021811-7021961	-
chr4	7022388	7022538	4:7022388-7022538	ENSG00000187904,ENSG00000202392,ENSG00000173013,ENSG00000173011
chr4	7032088	7032238	4:7032088-7032238	-
chr4	7032708	7032858	4:7032708-7032858	-
chr4	7033828	7033978	4:7033828-7033978	-
chr4	7034828	7034978	4:7034828-7034978	-
chr4	7036368	7036518	4:7036368-7036518	ENSG00000173013
chr4	7043028	7043178	4:7043028-7043178	ENSG00000287104,ENSG00000187904,ENSG00000202392,ENSG00000245748,ENSG00000173013,ENSG00000173011,ENSG00000109519
chr4	7043688	7043838	4:7043688-7043838	ENSG00000245748,ENSG00000173013,ENSG00000173011
chr4	7044508	7044658	4:7044508-7044658	-
chr4	7044828	7044978	4:7044828-7044978	-
chr4	7053008	7053158	4:7053008-7053158	ENSG00000245748
chr4	7055228	7055378	4:7055228-7055378	-
chr4	7067408	7067558	4:7067408-7067558	ENSG00000109519,ENSG00000227551,ENSG00000232399
chr4	7068128	7068278	4:7068128-7068278	ENSG00000132405,ENSG00000287104,ENSG00000187904,ENSG00000202392,ENSG00000245748,ENSG00000173013,ENSG00000173011,ENSG00000109519,ENSG00000245468,ENSG00000200867,ENSG00000227551,ENSG00000232399
chr4	7068968	7069118	4:7068968-7069118	-
chr4	7070848	7070998	4:7070848-7070998	ENSG00000109519
chr4	7073708	7073858	4:7073708-7073858	ENSG00000109519
chr4	7074588	7074738	4:7074588-7074738	-
chr4	7075888	7076038	4:7075888-7076038	-
chr4	7076488	7076638	4:7076488-7076638	-
chr4	7082128	7082278	4:7082128-7082278	-
chr4	7084228	7084378	4:7084228-7084378	-
chr4	7086541	7086691	4:7086541-7086691	-
chr4	7102108	7102258	4:7102108-7102258	ENSG00000245468,ENSG00000200867
chr4	7103368	7103518	4:7103368-7103518	ENSG00000245468,ENSG00000200867
chr4	7103688	7103838	4:7103688-7103838	ENSG00000245468,ENSG00000200867
chr4	7120448	7120598	4:7120448-7120598	ENSG00000200867,ENSG00000223569
chr4	7125228	7125378	4:7125228-7125378	ENSG00000200867
chr4	7144528	7144678	4:7144528-7144678	-
chr4	7155768	7155918	4:7155768-7155918	-
chr4	7156968	7157118	4:7156968-7157118	-
chr4	7171328	7171478	4:7171328-7171478	-
chr4	7192408	7192558	4:7192408-7192558	ENSG00000184985
chr4	7193028	7193178	4:7193028-7193178	ENSG00000184985
chr4	7194528	7194678	4:7194528-7194678	ENSG00000184985
chr4	7202088	7202238	4:7202088-7202238	-
chr4	7206568	7206718	4:7206568-7206718	ENSG00000184985,ENSG00000264658
chr4	7207288	7207438	4:7207288-7207438	ENSG00000184985,ENSG00000264658
chr4	7210948	7211098	4:7210948-7211098	-
chr4	7266548	7266698	4:7266548-7266698	ENSG00000264658
chr4	7267088	7267238	4:7267088-7267238	-
chr4	7296048	7296198	4:7296048-7296198	ENSG00000264658
chr4	7322788	7322938	4:7322788-7322938	ENSG00000264658
chr4	7329068	7329218	4:7329068-7329218	ENSG00000264658
chr4	7332325	7332475	4:7332325-7332475	-
chr4	7335868	7336018	4:7335868-7336018	-
chr4	7341628	7341778	4:7341628-7341778	ENSG00000264658
chr4	7344745	7344895	4:7344745-7344895	-
chr4	7348148	7348298	4:7348148-7348298	-
chr4	7355048	7355198	4:7355048-7355198	-
chr4	7358488	7358638	4:7358488-7358638	ENSG00000184985,ENSG00000264658,ENSG00000250913
chr4	7393248	7393398	4:7393248-7393398	ENSG00000184985
chr4	7398128	7398278	4:7398128-7398278	ENSG00000184985
chr4	7410568	7410718	4:7410568-7410718	ENSG00000184985,ENSG00000178597
chr4	7434948	7435098	4:7434948-7435098	ENSG00000178597,ENSG00000266690
chr4	7462548	7462698	4:7462548-7462698	ENSG00000266690
chr4	7507528	7507678	4:7507528-7507678	ENSG00000223569
chr4	7513568	7513718	4:7513568-7513718	-
chr4	7513868	7514018	4:7513868-7514018	ENSG00000266690
chr4	7515668	7515818	4:7515668-7515818	-
chr4	7539828	7539978	4:7539828-7539978	-
chr4	7546868	7547018	4:7546868-7547018	-
chr4	7557588	7557738	4:7557588-7557738	ENSG00000266690
chr4	7581588	7581738	4:7581588-7581738	-
chr4	7630648	7630798	4:7630648-7630798	-
chr4	7631068	7631218	4:7631068-7631218	-
chr4	7639148	7639298	4:7639148-7639298	-
chr4	7642848	7642998	4:7642848-7642998	-
chr4	7646528	7646678	4:7646528-7646678	-
chr4	7647288	7647438	4:7647288-7647438	-
chr4	7647868	7648018	4:7647868-7648018	-
chr4	7648308	7648458	4:7648308-7648458	ENSG00000266690
chr4	7648808	7648958	4:7648808-7648958	-
chr4	7649988	7650138	4:7649988-7650138	ENSG00000264658,ENSG00000178597,ENSG00000266690,ENSG00000272620,ENSG00000250915,ENSG00000197468,ENSG00000249272,ENSG00000250804,ENSG00000233136,ENSG00000249482,ENSG00000250745
chr4	7650768	7650918	4:7650768-7650918	-
chr4	7651168	7651318	4:7651168-7651318	-
chr4	7651468	7651618	4:7651468-7651618	-
chr4	7652060	7652210	4:7652060-7652210	-
chr4	7652708	7652858	4:7652708-7652858	-
chr4	7655128	7655278	4:7655128-7655278	-
chr4	7655568	7655718	4:7655568-7655718	-
chr4	7655808	7655958	4:7655808-7655958	-
chr4	7658928	7659078	4:7658928-7659078	-
chr4	7673248	7673398	4:7673248-7673398	-
chr4	7698728	7698878	4:7698728-7698878	-
chr4	7699188	7699338	4:7699188-7699338	ENSG00000266690,ENSG00000272620
chr4	7709032	7709182	4:7709032-7709182	-
chr4	7719688	7719838	4:7719688-7719838	-
chr4	7722816	7722966	4:7722816-7722966	-
chr4	7737049	7737199	4:7737049-7737199	ENSG00000184985
chr4	7749628	7749778	4:7749628-7749778	ENSG00000272620
chr4	7761788	7761938	4:7761788-7761938	ENSG00000272620
chr4	7763928	7764078	4:7763928-7764078	ENSG00000272620
chr4	7770488	7770638	4:7770488-7770638	-
chr4	7778948	7779098	4:7778948-7779098	-
chr4	7781048	7781198	4:7781048-7781198	-
chr4	7781568	7781718	4:7781568-7781718	ENSG00000196526
chr4	7782048	7782198	4:7782048-7782198	-
chr4	7789188	7789338	4:7789188-7789338	-
chr4	7798421	7798571	4:7798421-7798571	ENSG00000287164
chr4	7802208	7802358	4:7802208-7802358	ENSG00000196526,ENSG00000287164
chr4	7804148	7804298	4:7804148-7804298	ENSG00000287164
chr4	7805668	7805818	4:7805668-7805818	-
chr4	7806468	7806618	4:7806468-7806618	ENSG00000287164
chr4	7806788	7806938	4:7806788-7806938	-
chr4	7807628	7807778	4:7807628-7807778	-
chr4	7808908	7809058	4:7808908-7809058	-
chr4	7811988	7812138	4:7811988-7812138	ENSG00000196526
chr4	7813828	7813978	4:7813828-7813978	ENSG00000196526
chr4	7815688	7815838	4:7815688-7815838	ENSG00000196526
chr4	7817968	7818118	4:7817968-7818118	-
chr4	7818388	7818538	4:7818388-7818538	-
chr4	7818768	7818918	4:7818768-7818918	-
chr4	7828408	7828558	4:7828408-7828558	ENSG00000272620,ENSG00000196526,ENSG00000287164,ENSG00000228919,ENSG00000273267,ENSG00000251460,ENSG00000250915,ENSG00000197468,ENSG00000249272,ENSG00000250804,ENSG00000249347,ENSG00000250342,ENSG00000250268,ENSG00000229924,ENSG00000231396,ENSG00000233136,ENSG00000249482,ENSG00000250745,ENSG00000249811,ENSG00000248933,ENSG00000232264,ENSG00000230430,ENSG00000229579,ENSG00000227140,ENSG00000235780,ENSG00000231051,ENSG00000231637,ENSG00000251694,ENSG00000228856,ENSG00000205946,ENSG00000248364
chr4	7829028	7829178	4:7829028-7829178	-
chr4	7831468	7831618	4:7831468-7831618	ENSG00000272620,ENSG00000196526,ENSG00000251460,ENSG00000250342,ENSG00000250268,ENSG00000229924
chr4	7842748	7842898	4:7842748-7842898	ENSG00000272620,ENSG00000196526,ENSG00000228919,ENSG00000273267,ENSG00000251460,ENSG00000233136,ENSG00000249482,ENSG00000250745,ENSG00000249811,ENSG00000248933
chr4	7844348	7844498	4:7844348-7844498	ENSG00000196526
chr4	7844728	7844878	4:7844728-7844878	ENSG00000196526
chr4	7857288	7857438	4:7857288-7857438	-
chr4	7861488	7861638	4:7861488-7861638	-
chr4	7867848	7867998	4:7867848-7867998	-
chr4	7872388	7872538	4:7872388-7872538	-
chr4	7872538	7872688	4:7872538-7872688	-
chr4	7876228	7876378	4:7876228-7876378	-
chr4	7880028	7880178	4:7880028-7880178	-
chr4	7886368	7886518	4:7886368-7886518	-
chr4	7890668	7890818	4:7890668-7890818	-
chr4	7891188	7891338	4:7891188-7891338	-
chr4	7892308	7892458	4:7892308-7892458	-
chr4	7892708	7892858	4:7892708-7892858	-
chr4	7898508	7898658	4:7898508-7898658	-
chr4	7900668	7900818	4:7900668-7900818	-
chr4	7902648	7902798	4:7902648-7902798	-
chr4	7904328	7904478	4:7904328-7904478	-
chr4	7905048	7905198	4:7905048-7905198	-
chr4	7905608	7905758	4:7905608-7905758	-
chr4	7906148	7906298	4:7906148-7906298	-
chr4	7907236	7907386	4:7907236-7907386	-
chr4	7910248	7910398	4:7910248-7910398	-
chr4	7910488	7910638	4:7910488-7910638	-
chr4	7911148	7911298	4:7911148-7911298	ENSG00000228919
chr4	7911298	7911448	4:7911298-7911448	ENSG00000228919
chr4	7924288	7924438	4:7924288-7924438	-
chr4	7924668	7924818	4:7924668-7924818	-
chr4	7929228	7929378	4:7929228-7929378	-
chr4	7934268	7934418	4:7934268-7934418	ENSG00000228919
chr4	7938168	7938318	4:7938168-7938318	ENSG00000228919
chr4	7938688	7938838	4:7938688-7938838	ENSG00000196526,ENSG00000228919
chr4	7939808	7939958	4:7939808-7939958	ENSG00000196526,ENSG00000228919
chr4	7941468	7941618	4:7941468-7941618	ENSG00000228919
chr4	7956388	7956538	4:7956388-7956538	-
chr4	7960176	7960326	4:7960176-7960326	-
chr4	7960888	7961038	4:7960888-7961038	ENSG00000228919,ENSG00000207807,ENSG00000273267,ENSG00000251460,ENSG00000197468,ENSG00000250804,ENSG00000271057,ENSG00000251313,ENSG00000250342,ENSG00000250268,ENSG00000229924,ENSG00000233136,ENSG00000249482,ENSG00000250231,ENSG00000250745,ENSG00000249811,ENSG00000248933,ENSG00000232264,ENSG00000230430,ENSG00000229579,ENSG00000227140,ENSG00000235780,ENSG00000231051,ENSG00000231637,ENSG00000251694,ENSG00000228856
chr4	7965348	7965498	4:7965348-7965498	-
chr4	7967183	7967333	4:7967183-7967333	-
chr4	7967664	7967814	4:7967664-7967814	-
chr4	7968088	7968238	4:7968088-7968238	-
chr4	7968488	7968638	4:7968488-7968638	-
chr4	7969708	7969858	4:7969708-7969858	ENSG00000228919,ENSG00000273267,ENSG00000251460,ENSG00000250804
chr4	7970068	7970218	4:7970068-7970218	-
chr4	7972328	7972478	4:7972328-7972478	-
chr4	7972948	7973098	4:7972948-7973098	-
chr4	7973608	7973758	4:7973608-7973758	-
chr4	7977928	7978078	4:7977928-7978078	-
chr4	7978188	7978338	4:7978188-7978338	-
chr4	7986208	7986358	4:7986208-7986358	-
chr4	7987488	7987638	4:7987488-7987638	ENSG00000163995
chr4	7988568	7988718	4:7988568-7988718	-
chr4	8010768	8010918	4:8010768-8010918	ENSG00000163995,ENSG00000207807,ENSG00000273267
chr4	8015648	8015798	4:8015648-8015798	ENSG00000273267
chr4	8035488	8035638	4:8035488-8035638	ENSG00000273267
chr4	8044701	8044851	4:8044701-8044851	-
chr4	8044851	8045001	4:8044851-8045001	-
chr4	8050788	8050938	4:8050788-8050938	ENSG00000251460
chr4	8079219	8079369	4:8079219-8079369	ENSG00000251460
chr4	8079596	8079746	4:8079596-8079746	ENSG00000251460
chr4	8082548	8082698	4:8082548-8082698	ENSG00000251460
chr4	8093658	8093808	4:8093658-8093808	-
chr4	8110468	8110618	4:8110468-8110618	-
chr4	8117408	8117558	4:8117408-8117558	-
chr4	8123390	8123540	4:8123390-8123540	-
chr4	8158428	8158578	4:8158428-8158578	-
chr4	8158908	8159058	4:8158908-8159058	ENSG00000163995,ENSG00000251460,ENSG00000250471
chr4	8159528	8159678	4:8159528-8159678	-
chr4	8167928	8168078	4:8167928-8168078	ENSG00000250471
chr4	8172064	8172214	4:8172064-8172214	ENSG00000250471
chr4	8176605	8176755	4:8176605-8176755	ENSG00000250471
chr4	8176948	8177098	4:8176948-8177098	ENSG00000250471
chr4	8183408	8183558	4:8183408-8183558	ENSG00000250471
chr4	8185408	8185558	4:8185408-8185558	ENSG00000250471,ENSG00000125089
chr4	8188208	8188358	4:8188208-8188358	-
chr4	8191308	8191458	4:8191308-8191458	ENSG00000250471,ENSG00000125089
chr4	8192888	8193038	4:8192888-8193038	ENSG00000125089
chr4	8196149	8196299	4:8196149-8196299	-
chr4	8199148	8199298	4:8199148-8199298	ENSG00000125089
chr4	8200728	8200878	4:8200728-8200878	-
chr4	8205448	8205598	4:8205448-8205598	-
chr4	8215208	8215358	4:8215208-8215358	ENSG00000125089,ENSG00000248920
chr4	8221148	8221298	4:8221148-8221298	ENSG00000125089
chr4	8221668	8221818	4:8221668-8221818	ENSG00000125089
chr4	8222068	8222218	4:8222068-8222218	-
chr4	8228668	8228818	4:8228668-8228818	ENSG00000125089
chr4	8242388	8242538	4:8242388-8242538	ENSG00000125089,ENSG00000248364
chr4	8243288	8243438	4:8243288-8243438	-
chr4	8247248	8247398	4:8247248-8247398	-
chr4	8247748	8247898	4:8247748-8247898	-
chr4	8248248	8248398	4:8248248-8248398	-
chr4	8249008	8249158	4:8249008-8249158	-
chr4	8251258	8251408	4:8251258-8251408	-
chr4	8252788	8252938	4:8252788-8252938	-
chr4	8253148	8253298	4:8253148-8253298	-
chr4	8253408	8253558	4:8253408-8253558	-
chr4	8260469	8260619	4:8260469-8260619	-
chr4	8260788	8260938	4:8260788-8260938	ENSG00000170801
chr4	8261468	8261618	4:8261468-8261618	-
chr4	8262008	8262158	4:8262008-8262158	ENSG00000170801
chr4	8266628	8266778	4:8266628-8266778	-
chr4	8267248	8267398	4:8267248-8267398	ENSG00000170801
chr4	8269298	8269448	4:8269298-8269448	-
chr4	8269628	8269778	4:8269628-8269778	ENSG00000170801
chr4	8271328	8271478	4:8271328-8271478	ENSG00000170801,ENSG00000250913
chr4	8273028	8273178	4:8273028-8273178	ENSG00000170801,ENSG00000250913
chr4	8274948	8275098	4:8274948-8275098	ENSG00000170801,ENSG00000249145,ENSG00000251615
chr4	8276608	8276758	4:8276608-8276758	-
chr4	8278068	8278218	4:8278068-8278218	-
chr4	8278468	8278618	4:8278468-8278618	ENSG00000170801,ENSG00000249145
chr4	8279008	8279158	4:8279008-8279158	-
chr4	8303708	8303858	4:8303708-8303858	ENSG00000249145
chr4	8309288	8309438	4:8309288-8309438	-
chr4	8315988	8316138	4:8315988-8316138	ENSG00000249145
chr4	8336548	8336698	4:8336548-8336698	ENSG00000250231
chr4	8354128	8354278	4:8354128-8354278	ENSG00000251615
chr4	8356028	8356178	4:8356028-8356178	ENSG00000251615
chr4	8383828	8383978	4:8383828-8383978	ENSG00000249145,ENSG00000251615,ENSG00000087008,ENSG00000202054,ENSG00000251186,ENSG00000250915,ENSG00000249272,ENSG00000233136,ENSG00000249482,ENSG00000250745,ENSG00000249811,ENSG00000248933,ENSG00000232264,ENSG00000230430,ENSG00000229579,ENSG00000227140,ENSG00000235780,ENSG00000231051,ENSG00000231637,ENSG00000251694,ENSG00000228856,ENSG00000248364,ENSG00000244004
chr4	8385808	8385958	4:8385808-8385958	-
chr4	8392048	8392198	4:8392048-8392198	ENSG00000087008,ENSG00000202054
chr4	8392768	8392918	4:8392768-8392918	-
chr4	8392948	8393098	4:8392948-8393098	-
chr4	8393728	8393878	4:8393728-8393878	ENSG00000249145,ENSG00000251615,ENSG00000087008,ENSG00000202054,ENSG00000251186
chr4	8402548	8402698	4:8402548-8402698	-
chr4	8403268	8403418	4:8403268-8403418	-
chr4	8406968	8407118	4:8406968-8407118	ENSG00000231396
chr4	8409348	8409498	4:8409348-8409498	ENSG00000231396
chr4	8410668	8410818	4:8410668-8410818	ENSG00000087008
chr4	8419548	8419698	4:8419548-8419698	ENSG00000087008
chr4	8428008	8428158	4:8428008-8428158	ENSG00000087008
chr4	8428388	8428538	4:8428388-8428538	ENSG00000087008,ENSG00000155275,ENSG00000251186
chr4	8428888	8429038	4:8428888-8429038	ENSG00000087008,ENSG00000155275,ENSG00000251186
chr4	8435688	8435838	4:8435688-8435838	ENSG00000155275
chr4	8438850	8439000	4:8438850-8439000	-
chr4	8439328	8439478	4:8439328-8439478	ENSG00000087008,ENSG00000155275
chr4	8440648	8440798	4:8440648-8440798	ENSG00000087008,ENSG00000155275,ENSG00000251186
chr4	8441188	8441338	4:8441188-8441338	-
chr4	8468848	8468998	4:8468848-8468998	ENSG00000155275,ENSG00000251186
chr4	8469420	8469570	4:8469420-8469570	-
chr4	8471887	8472037	4:8471887-8472037	-
chr4	8472928	8473078	4:8472928-8473078	ENSG00000155275,ENSG00000251186,ENSG00000205959,ENSG00000155269,ENSG00000109625,ENSG00000197468
chr4	8473868	8474018	4:8473868-8474018	-
chr4	8479308	8479458	4:8479308-8479458	ENSG00000205959
chr4	8496028	8496178	4:8496028-8496178	-
chr4	8499543	8499693	4:8499543-8499693	-
chr4	8506868	8507018	4:8506868-8507018	ENSG00000205959
chr4	8515428	8515578	4:8515428-8515578	ENSG00000205959
chr4	8516308	8516458	4:8516308-8516458	ENSG00000205959
chr4	8523835	8523985	4:8523835-8523985	-
chr4	8525508	8525658	4:8525508-8525658	-
chr4	8525868	8526018	4:8525868-8526018	-
chr4	8528848	8528998	4:8528848-8528998	ENSG00000205959
chr4	8534308	8534458	4:8534308-8534458	-
chr4	8537288	8537438	4:8537288-8537438	ENSG00000155269,ENSG00000215612,ENSG00000271057
chr4	8538808	8538958	4:8538808-8538958	-
chr4	8542817	8542967	4:8542817-8542967	ENSG00000250913
chr4	8545088	8545238	4:8545088-8545238	-
chr4	8556788	8556938	4:8556788-8556938	ENSG00000155269
chr4	8568348	8568498	4:8568348-8568498	-
chr4	8580648	8580798	4:8580648-8580798	ENSG00000155269,ENSG00000109625
chr4	8592648	8592798	4:8592648-8592798	ENSG00000109625
chr4	8592928	8593078	4:8592928-8593078	ENSG00000109625
chr4	8593206	8593356	4:8593206-8593356	ENSG00000109625
chr4	8594528	8594678	4:8594528-8594678	ENSG00000155269,ENSG00000109625
chr4	8599808	8599958	4:8599808-8599958	ENSG00000155269,ENSG00000109625
chr4	8607728	8607878	4:8607728-8607878	ENSG00000155269
chr4	8675459	8675609	4:8675459-8675609	-
chr4	8715655	8715805	4:8715655-8715805	ENSG00000250915
chr4	8715805	8715955	4:8715805-8715955	ENSG00000250915
chr4	8759979	8760129	4:8759979-8760129	ENSG00000250915,ENSG00000231396
chr4	8854891	8855041	4:8854891-8855041	ENSG00000215612,ENSG00000258507
chr4	8860029	8860179	4:8860029-8860179	ENSG00000215612,ENSG00000258507
chr4	8885929	8886079	4:8885929-8886079	ENSG00000215612,ENSG00000223569
chr4	8918126	8918276	4:8918126-8918276	ENSG00000197468
chr4	8933069	8933219	4:8933069-8933219	ENSG00000197468,ENSG00000249272
chr4	9000649	9000799	4:9000649-9000799	ENSG00000250804,ENSG00000249347,ENSG00000284636,ENSG00000271057,ENSG00000251313
chr4	9080242	9080392	4:9080242-9080392	ENSG00000250342,ENSG00000287972,ENSG00000249767
chr4	9131557	9131707	4:9131557-9131707	ENSG00000197468,ENSG00000250804,ENSG00000249347,ENSG00000284636,ENSG00000271057,ENSG00000251313,ENSG00000250342,ENSG00000250231,ENSG00000250844
chr4	9152729	9152879	4:9152729-9152879	ENSG00000249272,ENSG00000250804,ENSG00000249347,ENSG00000284636,ENSG00000271057,ENSG00000251313,ENSG00000288075,ENSG00000250342,ENSG00000163612,ENSG00000250844,ENSG00000205946
chr4	9152949	9153099	4:9152949-9153099	ENSG00000249272,ENSG00000250804,ENSG00000249347,ENSG00000284636,ENSG00000271057,ENSG00000251313,ENSG00000288075,ENSG00000250342,ENSG00000163612,ENSG00000250844,ENSG00000205946
chr4	9153799	9153949	4:9153799-9153949	ENSG00000288075,ENSG00000163612
chr4	9153949	9154099	4:9153949-9154099	ENSG00000288075,ENSG00000163612,ENSG00000250844
chr4	9158529	9158679	4:9158529-9158679	ENSG00000288075,ENSG00000163612
chr4	9160189	9160339	4:9160189-9160339	ENSG00000250268,ENSG00000229924
chr4	9192198	9192348	4:9192198-9192348	-
chr4	9195839	9195989	4:9195839-9195989	-
chr4	9238569	9238719	4:9238569-9238719	-
chr4	9248090	9248240	4:9248090-9248240	-
chr4	9398566	9398716	4:9398566-9398716	ENSG00000227551,ENSG00000232399,ENSG00000205946,ENSG00000219492,ENSG00000188438,ENSG00000252307,ENSG00000232773
chr4	9430998	9431148	4:9430998-9431148	ENSG00000223569,ENSG00000252307,ENSG00000232773,ENSG00000186146,ENSG00000248364,ENSG00000250884
chr4	9532276	9532426	4:9532276-9532426	ENSG00000186146,ENSG00000248364,ENSG00000284689,ENSG00000250884,ENSG00000251624,ENSG00000249866,ENSG00000249443,ENSG00000284648,ENSG00000242034,ENSG00000221275,ENSG00000250942,ENSG00000249799,ENSG00000244004
chr4	9604051	9604201	4:9604051-9604201	ENSG00000242034,ENSG00000221275,ENSG00000249799,ENSG00000244004
chr4	9604291	9604441	4:9604291-9604441	ENSG00000242034,ENSG00000221275,ENSG00000249799,ENSG00000244004
chr4	9608948	9609098	4:9608948-9609098	ENSG00000249799,ENSG00000244004
chr4	9691491	9691641	4:9691491-9691641	ENSG00000203436,ENSG00000251087,ENSG00000186234,ENSG00000250942,ENSG00000287117
chr4	9691811	9691961	4:9691811-9691961	ENSG00000252002,ENSG00000249563,ENSG00000203436,ENSG00000251087,ENSG00000186234,ENSG00000250942,ENSG00000287117
chr4	9763191	9763341	4:9763191-9763341	ENSG00000249219,ENSG00000252002,ENSG00000169676,ENSG00000109667,ENSG00000250425,ENSG00000249563,ENSG00000203436,ENSG00000251087
chr4	9968271	9968421	4:9968271-9968421	-
chr4	9968571	9968721	4:9968571-9968721	ENSG00000249219,ENSG00000252002
chr4	9988491	9988641	4:9988491-9988641	ENSG00000249219
chr4	9996851	9997001	4:9996851-9997001	ENSG00000250413,ENSG00000249219
chr4	10000160	10000310	4:10000160-10000310	ENSG00000250413
chr4	10013852	10014002	4:10013852-10014002	ENSG00000250413,ENSG00000109667
chr4	10015291	10015441	4:10015291-10015441	ENSG00000109667
chr4	10018991	10019141	4:10018991-10019141	ENSG00000227551,ENSG00000232399,ENSG00000250413,ENSG00000249219,ENSG00000252002,ENSG00000169676,ENSG00000109667,ENSG00000250425,ENSG00000249563,ENSG00000203436,ENSG00000251087,ENSG00000250942
chr4	10031794	10031944	4:10031794-10031944	ENSG00000109667
chr4	10033291	10033441	4:10033291-10033441	ENSG00000109667
chr4	10045591	10045741	4:10045591-10045741	ENSG00000109667
chr4	10063811	10063961	4:10063811-10063961	ENSG00000261490,ENSG00000249219,ENSG00000109667
chr4	10072471	10072621	4:10072471-10072621	ENSG00000264931,ENSG00000261490
chr4	10074811	10074961	4:10074811-10074961	ENSG00000264931,ENSG00000261490,ENSG00000249563
chr4	10084311	10084461	4:10084311-10084461	ENSG00000264931
chr4	10093931	10094081	4:10093931-10094081	ENSG00000264931,ENSG00000250393,ENSG00000071127,ENSG00000261490,ENSG00000249219
chr4	10095731	10095881	4:10095731-10095881	-
chr4	10096231	10096381	4:10096231-10096381	ENSG00000264931,ENSG00000223086,ENSG00000250393,ENSG00000248777,ENSG00000271544,ENSG00000250040,ENSG00000251338,ENSG00000071127,ENSG00000261490,ENSG00000249219,ENSG00000249563
chr4	10096631	10096781	4:10096631-10096781	ENSG00000264931,ENSG00000223086,ENSG00000250393,ENSG00000248777,ENSG00000271544,ENSG00000250040,ENSG00000250505,ENSG00000251338,ENSG00000071127,ENSG00000261490,ENSG00000249219,ENSG00000169676,ENSG00000250425,ENSG00000249563
chr4	10098931	10099081	4:10098931-10099081	ENSG00000071127
chr4	10101966	10102116	4:10101966-10102116	-
chr4	10104611	10104761	4:10104611-10104761	-
chr4	10106691	10106841	4:10106691-10106841	ENSG00000205946,ENSG00000264931,ENSG00000223086,ENSG00000250393,ENSG00000248777,ENSG00000271544,ENSG00000250040,ENSG00000250505,ENSG00000251278,ENSG00000251338,ENSG00000250613,ENSG00000071127,ENSG00000261490,ENSG00000249219,ENSG00000252002,ENSG00000169676,ENSG00000250425,ENSG00000249563,ENSG00000203436,ENSG00000251087,ENSG00000250942
chr4	10108571	10108721	4:10108571-10108721	-
chr4	10108931	10109081	4:10108931-10109081	-
chr4	10109191	10109341	4:10109191-10109341	-
chr4	10115351	10115501	4:10115351-10115501	ENSG00000223086,ENSG00000250393,ENSG00000071127
chr4	10115891	10116041	4:10115891-10116041	ENSG00000223086
chr4	10116811	10116961	4:10116811-10116961	ENSG00000264931,ENSG00000223086,ENSG00000250393,ENSG00000248777,ENSG00000271544,ENSG00000250040,ENSG00000250505,ENSG00000251278,ENSG00000251338,ENSG00000250613,ENSG00000071127,ENSG00000261490,ENSG00000252002,ENSG00000249563,ENSG00000250942
chr4	10117691	10117841	4:10117691-10117841	ENSG00000223086
chr4	10157891	10158041	4:10157891-10158041	ENSG00000250393,ENSG00000251296,ENSG00000248777,ENSG00000271544,ENSG00000250040,ENSG00000250505,ENSG00000251278,ENSG00000251338,ENSG00000250613
chr4	10160409	10160559	4:10160409-10160559	ENSG00000231396,ENSG00000251296
chr4	10164951	10165101	4:10164951-10165101	ENSG00000251296,ENSG00000248777,ENSG00000271544
chr4	10181549	10181699	4:10181549-10181699	ENSG00000248777
chr4	10266566	10266716	4:10266566-10266716	ENSG00000250040,ENSG00000250573,ENSG00000250074,ENSG00000250505
chr4	10403871	10404021	4:10403871-10404021	ENSG00000250613
chr4	10443091	10443241	4:10443091-10443241	ENSG00000250613
chr4	10456751	10456901	4:10456751-10456901	ENSG00000250613,ENSG00000178163,ENSG00000287154,ENSG00000248419
chr4	10457331	10457481	4:10457331-10457481	ENSG00000250613,ENSG00000178163,ENSG00000287154,ENSG00000248419
chr4	10458091	10458241	4:10458091-10458241	ENSG00000178163,ENSG00000287154
chr4	10461351	10461501	4:10461351-10461501	ENSG00000223569,ENSG00000250613,ENSG00000178163,ENSG00000287154,ENSG00000248419
chr4	10538091	10538241	4:10538091-10538241	ENSG00000248419
chr4	10549771	10549921	4:10549771-10549921	ENSG00000248419
chr4	10554771	10554921	4:10554771-10554921	ENSG00000248777,ENSG00000250505,ENSG00000251338,ENSG00000250613,ENSG00000248419
chr4	10580144	10580294	4:10580144-10580294	-
chr4	10582191	10582341	4:10582191-10582341	-
chr4	10583111	10583261	4:10583111-10583261	-
chr4	10584171	10584321	4:10584171-10584321	ENSG00000248777,ENSG00000271544,ENSG00000250040,ENSG00000250505,ENSG00000251278,ENSG00000251338,ENSG00000250613,ENSG00000252002,ENSG00000249563,ENSG00000248419,ENSG00000002587,ENSG00000222182,ENSG00000287778,ENSG00000249631
chr4	10591011	10591161	4:10591011-10591161	ENSG00000109684
chr4	10599651	10599801	4:10599651-10599801	ENSG00000109684
chr4	10605171	10605321	4:10605171-10605321	-
chr4	10605871	10606021	4:10605871-10606021	-
chr4	10606531	10606681	4:10606531-10606681	-
chr4	10607379	10607529	4:10607379-10607529	-
chr4	10608611	10608761	4:10608611-10608761	-
chr4	10611791	10611941	4:10611791-10611941	ENSG00000250231,ENSG00000250913,ENSG00000227140,ENSG00000235780,ENSG00000231051,ENSG00000231637,ENSG00000251694,ENSG00000228856,ENSG00000252307,ENSG00000250884,ENSG00000242034,ENSG00000221275,ENSG00000248777,ENSG00000271544,ENSG00000250040,ENSG00000250573,ENSG00000250505,ENSG00000251278,ENSG00000251338,ENSG00000250613,ENSG00000249219,ENSG00000252002,ENSG00000169676,ENSG00000249563,ENSG00000249799,ENSG00000244004,ENSG00000248419,ENSG00000109684,ENSG00000222182
chr4	10622832	10622982	4:10622832-10622982	-
chr4	10647911	10648061	4:10647911-10648061	-
chr4	10655271	10655421	4:10655271-10655421	ENSG00000109684
chr4	10656091	10656241	4:10656091-10656241	ENSG00000109684
chr4	10657151	10657301	4:10657151-10657301	ENSG00000109684
chr4	10657473	10657623	4:10657473-10657623	-
chr4	10658051	10658201	4:10658051-10658201	-
chr4	10663091	10663241	4:10663091-10663241	ENSG00000109684
chr4	10663951	10664101	4:10663951-10664101	ENSG00000109684
chr4	10664491	10664641	4:10664491-10664641	ENSG00000250913,ENSG00000219492,ENSG00000284689,ENSG00000251624,ENSG00000271544,ENSG00000251278,ENSG00000203436,ENSG00000251087,ENSG00000109684,ENSG00000249334
chr4	10664964	10665114	4:10664964-10665114	-
chr4	10691791	10691941	4:10691791-10691941	ENSG00000249334
chr4	10694591	10694741	4:10694591-10694741	ENSG00000249334
chr4	10695571	10695721	4:10695571-10695721	ENSG00000249334
chr4	10701851	10702001	4:10701851-10702001	-
chr4	10702171	10702321	4:10702171-10702321	ENSG00000249334
chr4	10702831	10702981	4:10702831-10702981	-
chr4	10703251	10703401	4:10703251-10703401	ENSG00000249334
chr4	10704191	10704341	4:10704191-10704341	ENSG00000249334
chr4	10704511	10704661	4:10704511-10704661	ENSG00000249334
chr4	10715831	10715981	4:10715831-10715981	ENSG00000250913
chr4	10723171	10723321	4:10723171-10723321	-
chr4	10723391	10723541	4:10723391-10723541	-
chr4	10737471	10737621	4:10737471-10737621	ENSG00000283083
chr4	10738931	10739081	4:10738931-10739081	ENSG00000283083
chr4	10746551	10746701	4:10746551-10746701	ENSG00000283083
chr4	10761991	10762141	4:10761991-10762141	-
chr4	10762591	10762741	4:10762591-10762741	ENSG00000205946,ENSG00000248364,ENSG00000250884,ENSG00000250505,ENSG00000252002,ENSG00000283083
chr4	10783471	10783621	4:10783471-10783621	-
chr4	10784124	10784274	4:10784124-10784274	-
chr4	10803851	10804001	4:10803851-10804001	-
chr4	10856311	10856461	4:10856311-10856461	-
chr4	10856531	10856681	4:10856531-10856681	-
chr4	10877171	10877321	4:10877171-10877321	-
chr4	10879451	10879601	4:10879451-10879601	-
chr4	10893531	10893681	4:10893531-10893681	-
chr4	10895291	10895441	4:10895291-10895441	-
chr4	10926131	10926281	4:10926131-10926281	-
chr4	10942244	10942394	4:10942244-10942394	-
chr4	10951431	10951581	4:10951431-10951581	-
chr4	10951711	10951861	4:10951711-10951861	-
chr4	10954931	10955081	4:10954931-10955081	ENSG00000251313,ENSG00000233136,ENSG00000249482,ENSG00000250745,ENSG00000249811,ENSG00000248933,ENSG00000232264,ENSG00000230430,ENSG00000229579,ENSG00000227140,ENSG00000235780,ENSG00000231051,ENSG00000231637,ENSG00000251694,ENSG00000228856,ENSG00000205946,ENSG00000219492,ENSG00000252307,ENSG00000232773,ENSG00000186146,ENSG00000248364,ENSG00000284689,ENSG00000250884,ENSG00000251624,ENSG00000249866,ENSG00000242034,ENSG00000221275,ENSG00000248777,ENSG00000271544,ENSG00000250040,ENSG00000250573,ENSG00000250074,ENSG00000250505,ENSG00000251278,ENSG00000251338,ENSG00000250613,ENSG00000249219,ENSG00000252002,ENSG00000249563,ENSG00000203436,ENSG00000251087,ENSG00000250942,ENSG00000249799,ENSG00000244004,ENSG00000248419,ENSG00000250896,ENSG00000222182,ENSG00000251152,ENSG00000248262,ENSG00000251210,ENSG00000212282
chr4	10974431	10974581	4:10974431-10974581	-
chr4	10987231	10987381	4:10987231-10987381	-
chr4	10998311	10998461	4:10998311-10998461	-
chr4	10998971	10999121	4:10998971-10999121	-
chr4	11106331	11106481	4:11106331-11106481	ENSG00000248920
chr4	11106871	11107021	4:11106871-11107021	ENSG00000248920
chr4	11130671	11130821	4:11130671-11130821	ENSG00000249104
chr4	11165151	11165301	4:11165151-11165301	-
chr4	11189891	11190041	4:11189891-11190041	-
chr4	11197198	11197348	4:11197198-11197348	-
chr4	11232171	11232321	4:11232171-11232321	-
chr4	11281937	11282087	4:11281937-11282087	ENSG00000227551,ENSG00000232399
chr4	11367035	11367185	4:11367035-11367185	ENSG00000207716,ENSG00000250896
chr4	11367471	11367621	4:11367471-11367621	ENSG00000207716,ENSG00000250896
chr4	11418720	11418870	4:11418720-11418870	ENSG00000222182
chr4	11421151	11421301	4:11421151-11421301	ENSG00000002587,ENSG00000222182,ENSG00000287778
chr4	11423830	11423980	4:11423830-11423980	ENSG00000002587,ENSG00000287778
chr4	11424131	11424281	4:11424131-11424281	ENSG00000002587,ENSG00000222182,ENSG00000287778
chr4	11426631	11426781	4:11426631-11426781	ENSG00000002587,ENSG00000287778
chr4	11426885	11427035	4:11426885-11427035	ENSG00000002587,ENSG00000287778
chr4	11427035	11427171	4:11427035-11427171	ENSG00000002587,ENSG00000287778
chr4	11427171	11427321	4:11427171-11427321	ENSG00000002587,ENSG00000287778
chr4	11427571	11427721	4:11427571-11427721	ENSG00000002587,ENSG00000287778
chr4	11428311	11428461	4:11428311-11428461	ENSG00000002587,ENSG00000287778
chr4	11428951	11429101	4:11428951-11429101	ENSG00000002587,ENSG00000222182,ENSG00000287778
chr4	11446271	11446421	4:11446271-11446421	ENSG00000222182,ENSG00000251152
chr4	11483191	11483341	4:11483191-11483341	ENSG00000251152
chr4	11488051	11488201	4:11488051-11488201	ENSG00000251152
chr4	11488291	11488441	4:11488291-11488441	ENSG00000251152
chr4	11488773	11488923	4:11488773-11488923	ENSG00000251152
chr4	11495431	11495581	4:11495431-11495581	-
chr4	11496371	11496521	4:11496371-11496521	-
chr4	11511451	11511601	4:11511451-11511601	-
chr4	11514251	11514401	4:11514251-11514401	ENSG00000251152
chr4	11514491	11514641	4:11514491-11514641	ENSG00000251152
chr4	11514871	11515021	4:11514871-11515021	ENSG00000251152
chr4	11524791	11524941	4:11524791-11524941	-
chr4	11525251	11525401	4:11525251-11525401	ENSG00000248920
chr4	11529671	11529821	4:11529671-11529821	ENSG00000248920,ENSG00000205946,ENSG00000250505,ENSG00000251278,ENSG00000251338,ENSG00000222182,ENSG00000251152,ENSG00000248262,ENSG00000251210
chr4	11529991	11530141	4:11529991-11530141	ENSG00000284689,ENSG00000250040,ENSG00000250505,ENSG00000251278,ENSG00000251338,ENSG00000249219,ENSG00000250896,ENSG00000222182,ENSG00000251152,ENSG00000248262,ENSG00000251210
chr4	11530371	11530521	4:11530371-11530521	-
chr4	11543791	11543941	4:11543791-11543941	ENSG00000250913
chr4	11548691	11548841	4:11548691-11548841	-
chr4	11548951	11549101	4:11548951-11549101	-
chr4	11549651	11549801	4:11549651-11549801	-
chr4	11589791	11589941	4:11589791-11589941	-
chr4	11590231	11590381	4:11590231-11590381	-
chr4	11602744	11602894	4:11602744-11602894	-
chr4	11605699	11605849	4:11605699-11605849	-
chr4	11613811	11613961	4:11613811-11613961	-
chr4	11614531	11614681	4:11614531-11614681	-
chr4	11623804	11623954	4:11623804-11623954	-
chr4	11628231	11628381	4:11628231-11628381	ENSG00000249631
chr4	11628471	11628621	4:11628471-11628621	ENSG00000249631
chr4	11635531	11635681	4:11635531-11635681	-
chr4	11643211	11643361	4:11643211-11643361	ENSG00000231396
chr4	11669311	11669461	4:11669311-11669461	-
chr4	11698991	11699141	4:11698991-11699141	-
chr4	11699331	11699481	4:11699331-11699481	-
chr4	11701051	11701201	4:11701051-11701201	ENSG00000249631
chr4	11704611	11704761	4:11704611-11704761	-
chr4	11710591	11710741	4:11710591-11710741	ENSG00000249631
chr4	11720411	11720561	4:11720411-11720561	ENSG00000249631
chr4	11729651	11729801	4:11729651-11729801	ENSG00000249631
chr4	11734771	11734921	4:11734771-11734921	-
chr4	11735755	11735905	4:11735755-11735905	-
chr4	11740111	11740261	4:11740111-11740261	-
chr4	11741111	11741261	4:11741111-11741261	ENSG00000249631
chr4	11741411	11741561	4:11741411-11741561	ENSG00000249631
chr4	11743330	11743480	4:11743330-11743480	-
chr4	11748311	11748461	4:11748311-11748461	ENSG00000249631,ENSG00000248300
chr4	11765991	11766141	4:11765991-11766141	ENSG00000249631,ENSG00000248300
chr4	11769551	11769701	4:11769551-11769701	ENSG00000249631,ENSG00000248300
chr4	11805971	11806121	4:11805971-11806121	ENSG00000248262
chr4	11882071	11882221	4:11882071-11882221	ENSG00000248262
chr4	11892471	11892621	4:11892471-11892621	ENSG00000248262
chr4	11954186	11954336	4:11954186-11954336	-
chr4	11984111	11984261	4:11984111-11984261	-
chr4	12105987	12106137	4:12105987-12106137	-
chr4	12118731	12118881	4:12118731-12118881	ENSG00000251210
chr4	12139551	12139701	4:12139551-12139701	-
chr4	12270671	12270821	4:12270671-12270821	ENSG00000251210,ENSG00000212282
chr4	12294024	12294174	4:12294024-12294174	ENSG00000212282
chr4	12367511	12367661	4:12367511-12367661	-
chr4	12393811	12393961	4:12393811-12393961	-
chr4	12393961	12394111	4:12393961-12394111	-
chr4	12399891	12400041	4:12399891-12400041	ENSG00000212282
chr4	12409871	12410021	4:12409871-12410021	ENSG00000251210,ENSG00000212282
chr4	12411200	12411350	4:12411200-12411350	-
chr4	12445831	12445981	4:12445831-12445981	ENSG00000212282
chr4	12446351	12446501	4:12446351-12446501	ENSG00000251210,ENSG00000212282
chr4	12446811	12446961	4:12446811-12446961	ENSG00000251210,ENSG00000212282
chr4	12447571	12447721	4:12447571-12447721	-
chr4	12488751	12488901	4:12488751-12488901	-
chr4	12545991	12546141	4:12545991-12546141	-
chr4	12555151	12555301	4:12555151-12555301	ENSG00000248262,ENSG00000251210,ENSG00000212282,ENSG00000249780
chr4	12562847	12562997	4:12562847-12562997	-
chr4	12579291	12579441	4:12579291-12579441	-
chr4	12581878	12582028	4:12581878-12582028	-
chr4	12583431	12583581	4:12583431-12583581	-
chr4	12588711	12588861	4:12588711-12588861	-
chr4	12633171	12633321	4:12633171-12633321	ENSG00000249995,ENSG00000249780
chr4	12679351	12679501	4:12679351-12679501	-
chr4	12692911	12693061	4:12692911-12693061	-
chr4	12723951	12724101	4:12723951-12724101	-
chr4	12724611	12724761	4:12724611-12724761	-
chr4	12729511	12729661	4:12729511-12729661	-
chr4	12742791	12742941	4:12742791-12742941	-
chr4	12761631	12761781	4:12761631-12761781	-
chr4	12785031	12785181	4:12785031-12785181	-
chr4	12791651	12791801	4:12791651-12791801	ENSG00000248262,ENSG00000251210,ENSG00000212282,ENSG00000249780,ENSG00000250371,ENSG00000283271
chr4	12792997	12793147	4:12792997-12793147	-
chr4	12796565	12796715	4:12796565-12796715	-
chr4	12796891	12797041	4:12796891-12797041	-
chr4	12804233	12804383	4:12804233-12804383	-
chr4	12844251	12844401	4:12844251-12844401	-
chr4	12845171	12845321	4:12845171-12845321	ENSG00000250371
chr4	12846331	12846481	4:12846331-12846481	ENSG00000250371
chr4	12852451	12852601	4:12852451-12852601	ENSG00000250371,ENSG00000283271,ENSG00000246095
chr4	12853031	12853181	4:12853031-12853181	ENSG00000250371
chr4	12854616	12854766	4:12854616-12854766	-
chr4	12885271	12885421	4:12885271-12885421	-
chr4	12889191	12889341	4:12889191-12889341	ENSG00000251210,ENSG00000250371,ENSG00000250098,ENSG00000283271
chr4	12891265	12891415	4:12891265-12891415	-
chr4	12926511	12926661	4:12926511-12926661	ENSG00000250098,ENSG00000283271
chr4	12933851	12934001	4:12933851-12934001	ENSG00000250098
chr4	12937413	12937563	4:12937413-12937563	ENSG00000250098
chr4	12949911	12950061	4:12949911-12950061	ENSG00000250098
chr4	12976232	12976382	4:12976232-12976382	-
chr4	12979771	12979921	4:12979771-12979921	-
chr4	12979921	12980071	4:12979921-12980071	-
chr4	13008311	13008461	4:13008311-13008461	ENSG00000283271
chr4	13075031	13075181	4:13075031-13075181	ENSG00000283271
chr4	13089733	13089883	4:13089733-13089883	-
chr4	13092854	13093004	4:13092854-13093004	-
chr4	13108251	13108401	4:13108251-13108401	-
chr4	13139151	13139301	4:13139151-13139301	-
chr4	13161022	13161172	4:13161022-13161172	-
chr4	13176771	13176921	4:13176771-13176921	-
chr4	13182271	13182421	4:13182271-13182421	-
chr4	13207351	13207501	4:13207351-13207501	-
chr4	13207853	13208003	4:13207853-13208003	-
chr4	13240191	13240341	4:13240191-13240341	ENSG00000283271
chr4	13248731	13248881	4:13248731-13248881	ENSG00000283271
chr4	13261435	13261585	4:13261435-13261585	-
chr4	13261585	13261735	4:13261585-13261735	-
chr4	13264271	13264421	4:13264271-13264421	-
chr4	13266851	13267001	4:13266851-13267001	-
chr4	13267231	13267381	4:13267231-13267381	-
chr4	13285491	13285641	4:13285491-13285641	-
chr4	13289491	13289641	4:13289491-13289641	-
chr4	13295051	13295201	4:13295051-13295201	-
chr4	13322831	13322981	4:13322831-13322981	ENSG00000205940
chr4	13330031	13330181	4:13330031-13330181	ENSG00000205940
chr4	13344371	13344521	4:13344371-13344521	ENSG00000205940
chr4	13346908	13347058	4:13346908-13347058	-
chr4	13347871	13348021	4:13347871-13348021	ENSG00000205940
chr4	13348471	13348621	4:13348471-13348621	ENSG00000205940
chr4	13349191	13349341	4:13349191-13349341	ENSG00000205940
chr4	13355131	13355281	4:13355131-13355281	-
chr4	13368351	13368501	4:13368351-13368501	-
chr4	13386438	13386588	4:13386438-13386588	-
chr4	13386588	13386738	4:13386588-13386738	-
chr4	13388994	13389144	4:13388994-13389144	-
chr4	13396211	13396361	4:13396211-13396361	-
chr4	13399311	13399461	4:13399311-13399461	-
chr4	13432531	13432681	4:13432531-13432681	-
chr4	13449371	13449521	4:13449371-13449521	-
chr4	13449731	13449881	4:13449731-13449881	-
chr4	13453074	13453224	4:13453074-13453224	-
chr4	13455591	13455741	4:13455591-13455741	-
chr4	13461402	13461552	4:13461402-13461552	-
chr4	13461651	13461801	4:13461651-13461801	-
chr4	13470491	13470641	4:13470491-13470641	-
chr4	13476231	13476381	4:13476231-13476381	-
chr4	13477071	13477221	4:13477071-13477221	ENSG00000157869,ENSG00000286297
chr4	13481180	13481330	4:13481180-13481330	-
chr4	13481691	13481841	4:13481691-13481841	ENSG00000157869,ENSG00000286297
chr4	13483231	13483381	4:13483231-13483381	ENSG00000157869,ENSG00000286297
chr4	13483771	13483921	4:13483771-13483921	ENSG00000157869,ENSG00000286297
chr4	13484571	13484721	4:13484571-13484721	ENSG00000157869,ENSG00000286297
chr4	13511211	13511361	4:13511211-13511361	-
chr4	13522491	13522641	4:13522491-13522641	-
chr4	13522711	13522861	4:13522711-13522861	-
chr4	13522960	13523110	4:13522960-13523110	-
chr4	13525031	13525181	4:13525031-13525181	ENSG00000281202
chr4	13525477	13525627	4:13525477-13525627	ENSG00000281202
chr4	13525627	13525777	4:13525627-13525777	ENSG00000281202
chr4	13528075	13528225	4:13528075-13528225	ENSG00000281202
chr4	13528671	13528821	4:13528671-13528821	ENSG00000281202
chr4	13528991	13529141	4:13528991-13529141	ENSG00000281202
chr4	13529431	13529581	4:13529431-13529581	ENSG00000281202
chr4	13530011	13530161	4:13530011-13530161	ENSG00000281202
chr4	13531152	13531302	4:13531152-13531302	ENSG00000281202
chr4	13531371	13531521	4:13531371-13531521	ENSG00000281202
chr4	13534772	13534922	4:13534772-13534922	ENSG00000281202
chr4	13534922	13535072	4:13534922-13535072	ENSG00000281202
chr4	13535191	13535341	4:13535191-13535341	ENSG00000281202
chr4	13535991	13536141	4:13535991-13536141	ENSG00000281202,ENSG00000109705
chr4	13539371	13539521	4:13539371-13539521	ENSG00000281202
chr4	13541851	13542001	4:13541851-13542001	ENSG00000109705
chr4	13542371	13542521	4:13542371-13542521	ENSG00000109705,ENSG00000246095
chr4	13542611	13542761	4:13542611-13542761	ENSG00000109705,ENSG00000246095
chr4	13543251	13543401	4:13543251-13543401	ENSG00000109705,ENSG00000246095
chr4	13543711	13543861	4:13543711-13543861	ENSG00000109705,ENSG00000246095
chr4	13543951	13544101	4:13543951-13544101	ENSG00000109705,ENSG00000246095
chr4	13545031	13545181	4:13545031-13545181	ENSG00000286297,ENSG00000281202,ENSG00000109705,ENSG00000246095
chr4	13546331	13546481	4:13546331-13546481	-
chr4	13546631	13546781	4:13546631-13546781	ENSG00000109705,ENSG00000246095
chr4	13546931	13547081	4:13546931-13547081	ENSG00000109705,ENSG00000246095
chr4	13547191	13547341	4:13547191-13547341	ENSG00000109705,ENSG00000246095
chr4	13547671	13547821	4:13547671-13547821	ENSG00000109705,ENSG00000246095
chr4	13548231	13548381	4:13548231-13548381	ENSG00000109705,ENSG00000246095
chr4	13549031	13549181	4:13549031-13549181	ENSG00000109705,ENSG00000246095
chr4	13558271	13558421	4:13558271-13558421	-
chr4	13559511	13559661	4:13559511-13559661	ENSG00000246095
chr4	13560214	13560364	4:13560214-13560364	-
chr4	13592351	13592501	4:13592351-13592501	ENSG00000038219
chr4	13597718	13597868	4:13597718-13597868	ENSG00000038219
chr4	13599300	13599450	4:13599300-13599450	-
chr4	13611411	13611561	4:13611411-13611561	ENSG00000038219
chr4	13612671	13612821	4:13612671-13612821	-
chr4	13620371	13620521	4:13620371-13620521	ENSG00000038219,ENSG00000266240
chr4	13626571	13626721	4:13626571-13626721	ENSG00000038219,ENSG00000266240,ENSG00000249148
chr4	13627151	13627301	4:13627151-13627301	ENSG00000038219,ENSG00000266240,ENSG00000249148
chr4	13627691	13627841	4:13627691-13627841	ENSG00000038219,ENSG00000266240,ENSG00000249148
chr4	13633791	13633941	4:13633791-13633941	ENSG00000266240,ENSG00000249148
chr4	13640251	13640401	4:13640251-13640401	ENSG00000038219,ENSG00000266240,ENSG00000249148,ENSG00000242209
chr4	13642691	13642841	4:13642691-13642841	ENSG00000242209
chr4	13647171	13647321	4:13647171-13647321	-
chr4	13654211	13654361	4:13654211-13654361	ENSG00000242209,ENSG00000250634
chr4	13654531	13654681	4:13654531-13654681	ENSG00000242209,ENSG00000250634
chr4	13656611	13656761	4:13656611-13656761	ENSG00000250634
chr4	13702091	13702241	4:13702091-13702241	-
chr4	13762241	13762391	4:13762241-13762391	-
chr4	13765658	13765808	4:13765658-13765808	-
chr4	13787911	13788061	4:13787911-13788061	ENSG00000250497
chr4	13821651	13821801	4:13821651-13821801	-
chr4	13849931	13850081	4:13849931-13850081	-
chr4	13851465	13851615	4:13851465-13851615	-
chr4	13866431	13866581	4:13866431-13866581	-
chr4	13872251	13872401	4:13872251-13872401	-
chr4	13888271	13888421	4:13888271-13888421	ENSG00000250497,ENSG00000251412
chr4	13892171	13892321	4:13892171-13892321	ENSG00000250497,ENSG00000248698,ENSG00000251679,ENSG00000251412,ENSG00000248425,ENSG00000251252,ENSG00000202449
chr4	13892851	13893001	4:13892851-13893001	ENSG00000250497
chr4	13893311	13893461	4:13893311-13893461	-
chr4	13893911	13894061	4:13893911-13894061	-
chr4	13894061	13894211	4:13894061-13894211	-
chr4	13902291	13902441	4:13902291-13902441	-
chr4	13903251	13903401	4:13903251-13903401	-
chr4	13907451	13907601	4:13907451-13907601	ENSG00000250497,ENSG00000248698,ENSG00000251679,ENSG00000287360,ENSG00000251412,ENSG00000248425
chr4	13913071	13913221	4:13913071-13913221	-
chr4	13917131	13917281	4:13917131-13917281	-
chr4	13918211	13918361	4:13918211-13918361	ENSG00000250497,ENSG00000248698,ENSG00000251679,ENSG00000287360,ENSG00000251412,ENSG00000248425,ENSG00000251252
chr4	13919091	13919241	4:13919091-13919241	-
chr4	13920551	13920701	4:13920551-13920701	-
chr4	13921031	13921181	4:13921031-13921181	ENSG00000248262,ENSG00000251210,ENSG00000212282,ENSG00000283271,ENSG00000250634,ENSG00000250497,ENSG00000224569,ENSG00000248698,ENSG00000251679,ENSG00000249988,ENSG00000287360,ENSG00000251412,ENSG00000248425,ENSG00000251252,ENSG00000202449,ENSG00000199420
chr4	13921971	13922121	4:13921971-13922121	-
chr4	13933251	13933401	4:13933251-13933401	-
chr4	13935811	13935961	4:13935811-13935961	-
chr4	13958591	13958741	4:13958591-13958741	ENSG00000250634
chr4	13966291	13966441	4:13966291-13966441	-
chr4	13966591	13966741	4:13966591-13966741	ENSG00000224569
chr4	13966951	13967101	4:13966951-13967101	-
chr4	13980491	13980641	4:13980491-13980641	ENSG00000250634,ENSG00000224569
chr4	13984964	13985114	4:13984964-13985114	-
chr4	13985114	13985264	4:13985114-13985264	-
chr4	13985951	13986101	4:13985951-13986101	-
chr4	13988551	13988701	4:13988551-13988701	ENSG00000250634,ENSG00000224569
chr4	13988991	13989141	4:13988991-13989141	ENSG00000250634,ENSG00000224569
chr4	13989651	13989801	4:13989651-13989801	-
chr4	13990751	13990901	4:13990751-13990901	ENSG00000250634
chr4	13991391	13991541	4:13991391-13991541	ENSG00000250634
chr4	13993251	13993401	4:13993251-13993401	-
chr4	14018571	14018721	4:14018571-14018721	-
chr4	14022571	14022721	4:14022571-14022721	-
chr4	14023211	14023361	4:14023211-14023361	-
chr4	14023871	14024021	4:14023871-14024021	-
chr4	14024331	14024481	4:14024331-14024481	-
chr4	14059151	14059301	4:14059151-14059301	-
chr4	14078431	14078581	4:14078431-14078581	-
chr4	14092082	14092232	4:14092082-14092232	-
chr4	14110551	14110701	4:14110551-14110701	ENSG00000248698
chr4	14124970	14125120	4:14124970-14125120	ENSG00000248698,ENSG00000251679
chr4	14130586	14130736	4:14130586-14130736	ENSG00000248698,ENSG00000251679
chr4	14169031	14169181	4:14169031-14169181	ENSG00000248698,ENSG00000251679,ENSG00000249988
chr4	14169611	14169761	4:14169611-14169761	ENSG00000249988
chr4	14178571	14178721	4:14178571-14178721	-
chr4	14196251	14196401	4:14196251-14196401	-
chr4	14241627	14241777	4:14241627-14241777	ENSG00000249988
chr4	14254371	14254521	4:14254371-14254521	-
chr4	14254971	14255121	4:14254971-14255121	-
chr4	14304091	14304241	4:14304091-14304241	-
chr4	14338331	14338481	4:14338331-14338481	-
chr4	14338554	14338704	4:14338554-14338704	-
chr4	14338704	14338854	4:14338704-14338854	-
chr4	14345611	14345761	4:14345611-14345761	ENSG00000287360,ENSG00000251412,ENSG00000248425
chr4	14375991	14376141	4:14375991-14376141	ENSG00000248425
chr4	14379231	14379381	4:14379231-14379381	ENSG00000248425
chr4	14415271	14415421	4:14415271-14415421	ENSG00000251412,ENSG00000248425
chr4	14520311	14520461	4:14520311-14520461	ENSG00000248425,ENSG00000251252
chr4	14529731	14529881	4:14529731-14529881	ENSG00000251252
chr4	14607131	14607281	4:14607131-14607281	-
chr4	14607691	14607841	4:14607691-14607841	ENSG00000287360,ENSG00000251412,ENSG00000248425,ENSG00000251252,ENSG00000202449
chr4	14608711	14608861	4:14608711-14608861	-
chr4	14622174	14622324	4:14622174-14622324	-
chr4	14633771	14633921	4:14633771-14633921	-
chr4	14650251	14650401	4:14650251-14650401	-
chr4	14719211	14719361	4:14719211-14719361	ENSG00000248360
chr4	14727141	14727291	4:14727141-14727291	-
chr4	14729417	14729567	4:14729417-14729567	-
chr4	14750051	14750201	4:14750051-14750201	-
chr4	14771191	14771341	4:14771191-14771341	-
chr4	14783011	14783161	4:14783011-14783161	-
chr4	14788031	14788181	4:14788031-14788181	-
chr4	14835833	14835983	4:14835833-14835983	-
chr4	14835983	14836133	4:14835983-14836133	-
chr4	14837951	14838101	4:14837951-14838101	-
chr4	14841971	14842121	4:14841971-14842121	-
chr4	14842571	14842721	4:14842571-14842721	-
chr4	14853671	14853821	4:14853671-14853821	ENSG00000248360,ENSG00000202449
chr4	14856531	14856681	4:14856531-14856681	ENSG00000248698,ENSG00000251412,ENSG00000248425,ENSG00000248360,ENSG00000251252,ENSG00000202449,ENSG00000247624,ENSG00000137449,ENSG00000199420
chr4	14857571	14857721	4:14857571-14857721	-
chr4	14858721	14858871	4:14858721-14858871	-
chr4	14859591	14859741	4:14859591-14859741	-
chr4	14888851	14889001	4:14888851-14889001	ENSG00000248360
chr4	14897373	14897523	4:14897373-14897523	-
chr4	14907122	14907272	4:14907122-14907272	-
chr4	14908791	14908941	4:14908791-14908941	-
chr4	14917111	14917261	4:14917111-14917261	ENSG00000248360
chr4	14965191	14965341	4:14965191-14965341	-
chr4	14968118	14968268	4:14968118-14968268	-
chr4	14977951	14978101	4:14977951-14978101	-
chr4	14984631	14984781	4:14984631-14984781	-
chr4	14985291	14985441	4:14985291-14985441	ENSG00000247624
chr4	14994371	14994521	4:14994371-14994521	ENSG00000247624
chr4	15001331	15001481	4:15001331-15001481	ENSG00000247624,ENSG00000137449
chr4	15002171	15002321	4:15002171-15002321	ENSG00000247624,ENSG00000137449
chr4	15002831	15002981	4:15002831-15002981	ENSG00000247624,ENSG00000137449
chr4	15003051	15003201	4:15003051-15003201	ENSG00000247624,ENSG00000137449
chr4	15003631	15003781	4:15003631-15003781	ENSG00000137449
chr4	15003931	15004081	4:15003931-15004081	-
chr4	15004271	15004421	4:15004271-15004421	-
chr4	15004891	15005041	4:15004891-15005041	ENSG00000247624,ENSG00000137449
chr4	15006091	15006241	4:15006091-15006241	-
chr4	15006551	15006701	4:15006551-15006701	ENSG00000137449
chr4	15010333	15010483	4:15010333-15010483	-
chr4	15032163	15032313	4:15032163-15032313	-
chr4	15032411	15032561	4:15032411-15032561	-
chr4	15034211	15034361	4:15034211-15034361	-
chr4	15035291	15035441	4:15035291-15035441	-
chr4	15041011	15041161	4:15041011-15041161	-
chr4	15078111	15078261	4:15078111-15078261	ENSG00000199420
chr4	15078791	15078941	4:15078791-15078941	ENSG00000199420
chr4	15079187	15079337	4:15079187-15079337	ENSG00000199420
chr4	15104971	15105121	4:15104971-15105121	ENSG00000199420
chr4	15106552	15106702	4:15106552-15106702	-
chr4	15149951	15150101	4:15149951-15150101	ENSG00000199420
chr4	15162831	15162981	4:15162831-15162981	-
chr4	15163331	15163481	4:15163331-15163481	-
chr4	15164031	15164181	4:15164031-15164181	-
chr4	15164671	15164821	4:15164671-15164821	ENSG00000199420
chr4	15171769	15171919	4:15171769-15171919	-
chr4	15182691	15182841	4:15182691-15182841	-
chr4	15186258	15186408	4:15186258-15186408	-
chr4	15194631	15194781	4:15194631-15194781	-
chr4	15197131	15197281	4:15197131-15197281	-
chr4	15231631	15231781	4:15231631-15231781	ENSG00000249252
chr4	15232871	15233021	4:15232871-15233021	ENSG00000249252
chr4	15233252	15233402	4:15233252-15233402	-
chr4	15234211	15234361	4:15234211-15234361	ENSG00000249252
chr4	15234851	15235001	4:15234851-15235001	ENSG00000249252,ENSG00000048342,ENSG00000273133
chr4	15238851	15239001	4:15238851-15239001	-
chr4	15240071	15240221	4:15240071-15240221	-
chr4	15240891	15241041	4:15240891-15241041	-
chr4	15250291	15250441	4:15250291-15250441	-
chr4	15291251	15291401	4:15291251-15291401	-
chr4	15295551	15295701	4:15295551-15295701	-
chr4	15296484	15296634	4:15296484-15296634	-
chr4	15296791	15296941	4:15296791-15296941	-
chr4	15303251	15303401	4:15303251-15303401	ENSG00000199420
chr4	15303891	15304041	4:15303891-15304041	-
chr4	15306611	15306761	4:15306611-15306761	-
chr4	15315091	15315241	4:15315091-15315241	-
chr4	15317391	15317541	4:15317391-15317541	-
chr4	15319071	15319221	4:15319071-15319221	-
chr4	15324251	15324401	4:15324251-15324401	-
chr4	15328051	15328201	4:15328051-15328201	ENSG00000163145
chr4	15336531	15336681	4:15336531-15336681	ENSG00000163145
chr4	15339851	15340001	4:15339851-15340001	ENSG00000163145
chr4	15341131	15341281	4:15341131-15341281	ENSG00000163145
chr4	15344191	15344341	4:15344191-15344341	ENSG00000163145
chr4	15349551	15349701	4:15349551-15349701	-
chr4	15366351	15366501	4:15366351-15366501	-
chr4	15366771	15366921	4:15366771-15366921	-
chr4	15369031	15369181	4:15369031-15369181	ENSG00000163145
chr4	15374791	15374941	4:15374791-15374941	-
chr4	15376751	15376901	4:15376751-15376901	-
chr4	15377731	15377881	4:15377731-15377881	-
chr4	15378171	15378321	4:15378171-15378321	ENSG00000163145
chr4	15396311	15396461	4:15396311-15396461	-
chr4	15401031	15401181	4:15401031-15401181	-
chr4	15402231	15402381	4:15402231-15402381	-
chr4	15404631	15404781	4:15404631-15404781	-
chr4	15410871	15411021	4:15410871-15411021	ENSG00000251379
chr4	15414631	15414781	4:15414631-15414781	-
chr4	15420831	15420981	4:15420831-15420981	ENSG00000249252,ENSG00000251379
chr4	15427191	15427341	4:15427191-15427341	ENSG00000249252,ENSG00000163145,ENSG00000251379
chr4	15427771	15427921	4:15427771-15427921	ENSG00000249252,ENSG00000251379
chr4	15436611	15436761	4:15436611-15436761	-
chr4	15439091	15439241	4:15439091-15439241	-
chr4	15450251	15450401	4:15450251-15450401	-
chr4	15451311	15451461	4:15451311-15451461	-
chr4	15451871	15452021	4:15451871-15452021	ENSG00000048342
chr4	15452131	15452281	4:15452131-15452281	ENSG00000048342,ENSG00000273133
chr4	15455371	15455521	4:15455371-15455521	-
chr4	15457631	15457781	4:15457631-15457781	-
chr4	15469791	15469941	4:15469791-15469941	ENSG00000048342
chr4	15470851	15471001	4:15470851-15471001	ENSG00000048342
chr4	15479131	15479281	4:15479131-15479281	ENSG00000048342,ENSG00000249930
chr4	15479931	15480081	4:15479931-15480081	ENSG00000048342,ENSG00000249930
chr4	15480511	15480661	4:15480511-15480661	-
chr4	15483100	15483250	4:15483100-15483250	-
chr4	15488253	15488403	4:15488253-15488403	ENSG00000249930
chr4	15488403	15488553	4:15488403-15488553	ENSG00000249930
chr4	15488931	15489081	4:15488931-15489081	ENSG00000249930
chr4	15493355	15493505	4:15493355-15493505	ENSG00000249930
chr4	15493551	15493701	4:15493551-15493701	ENSG00000249930
chr4	15497671	15497821	4:15497671-15497821	ENSG00000249930
chr4	15499932	15500082	4:15499932-15500082	-
chr4	15504152	15504302	4:15504152-15504302	ENSG00000249930
chr4	15506592	15506742	4:15506592-15506742	ENSG00000249930,ENSG00000273133
chr4	15521492	15521642	4:15521492-15521642	-
chr4	15536599	15536749	4:15536599-15536749	-
chr4	15550592	15550742	4:15550592-15550742	ENSG00000048342,ENSG00000273133
chr4	15576102	15576252	4:15576102-15576252	ENSG00000273133
chr4	15577592	15577742	4:15577592-15577742	ENSG00000273133
chr4	15587801	15587951	4:15587801-15587951	-
chr4	15598371	15598521	4:15598371-15598521	-
chr4	15598772	15598922	4:15598772-15598922	ENSG00000048342,ENSG00000273133
chr4	15650052	15650202	4:15650052-15650202	ENSG00000118564
chr4	15652032	15652182	4:15652032-15652182	-
chr4	15652952	15653102	4:15652952-15653102	-
chr4	15653592	15653742	4:15653592-15653742	-
chr4	15654012	15654162	4:15654012-15654162	ENSG00000118564
chr4	15654632	15654782	4:15654632-15654782	ENSG00000118564
chr4	15655372	15655522	4:15655372-15655522	ENSG00000118564
chr4	15656232	15656382	4:15656232-15656382	-
chr4	15657512	15657662	4:15657512-15657662	-
chr4	15658134	15658284	4:15658134-15658284	-
chr4	15659892	15660042	4:15659892-15660042	ENSG00000118564
chr4	15677732	15677882	4:15677732-15677882	ENSG00000237765,ENSG00000288606
chr4	15679855	15680005	4:15679855-15680005	-
chr4	15681572	15681722	4:15681572-15681722	ENSG00000118564,ENSG00000237765,ENSG00000288606
chr4	15682512	15682662	4:15682512-15682662	-
chr4	15682662	15682812	4:15682662-15682812	-
chr4	15682872	15683022	4:15682872-15683022	-
chr4	15684628	15684778	4:15684628-15684778	-
chr4	15689312	15689462	4:15689312-15689462	-
chr4	15689672	15689822	4:15689672-15689822	-
chr4	15690512	15690662	4:15690512-15690662	ENSG00000118564,ENSG00000237765,ENSG00000288606,ENSG00000109743
chr4	15691572	15691722	4:15691572-15691722	ENSG00000118564,ENSG00000237765,ENSG00000288606,ENSG00000109743
chr4	15695312	15695462	4:15695312-15695462	ENSG00000109743
chr4	15714772	15714922	4:15714772-15714922	ENSG00000109743,ENSG00000214846,ENSG00000248188
chr4	15716180	15716330	4:15716180-15716330	-
chr4	15716349	15716499	4:15716349-15716499	-
chr4	15717252	15717402	4:15717252-15717402	ENSG00000109743
chr4	15718132	15718282	4:15718132-15718282	ENSG00000109743,ENSG00000214846,ENSG00000248188
chr4	15719612	15719762	4:15719612-15719762	ENSG00000109743,ENSG00000214846,ENSG00000248188
chr4	15723512	15723662	4:15723512-15723662	ENSG00000109743,ENSG00000214846,ENSG00000248188
chr4	15723992	15724142	4:15723992-15724142	-
chr4	15725652	15725802	4:15725652-15725802	ENSG00000214846
chr4	15730052	15730202	4:15730052-15730202	ENSG00000214846,ENSG00000248188
chr4	15753972	15754122	4:15753972-15754122	ENSG00000248188
chr4	15754452	15754602	4:15754452-15754602	ENSG00000214846,ENSG00000248188
chr4	15755412	15755562	4:15755412-15755562	ENSG00000214846,ENSG00000248188
chr4	15755872	15756022	4:15755872-15756022	ENSG00000248188
chr4	15756452	15756602	4:15756452-15756602	ENSG00000214846,ENSG00000248188
chr4	15774192	15774342	4:15774192-15774342	ENSG00000248188,ENSG00000004468
chr4	15778412	15778562	4:15778412-15778562	ENSG00000004468
chr4	15779092	15779242	4:15779092-15779242	ENSG00000004468
chr4	15779492	15779642	4:15779492-15779642	ENSG00000214846,ENSG00000248188,ENSG00000004468
chr4	15781772	15781922	4:15781772-15781922	-
chr4	15805732	15805882	4:15805732-15805882	-
chr4	15806284	15806434	4:15806284-15806434	-
chr4	15809152	15809302	4:15809152-15809302	-
chr4	15868232	15868382	4:15868232-15868382	ENSG00000251644
chr4	15869052	15869202	4:15869052-15869202	ENSG00000251644
chr4	15882732	15882882	4:15882732-15882882	ENSG00000251644
chr4	15894072	15894222	4:15894072-15894222	ENSG00000251644,ENSG00000137440,ENSG00000137441
chr4	15894952	15895102	4:15894952-15895102	-
chr4	15895681	15895831	4:15895681-15895831	-
chr4	15906212	15906362	4:15906212-15906362	-
chr4	15912372	15912522	4:15912372-15912522	-
chr4	15913072	15913222	4:15913072-15913222	-
chr4	15913712	15913862	4:15913712-15913862	ENSG00000251644,ENSG00000137440
chr4	15914392	15914542	4:15914392-15914542	-
chr4	15920872	15921022	4:15920872-15921022	ENSG00000137440
chr4	15921432	15921582	4:15921432-15921582	ENSG00000251644,ENSG00000137440,ENSG00000137441,ENSG00000249234,ENSG00000249506,ENSG00000248138
chr4	15955792	15955942	4:15955792-15955942	ENSG00000137441
chr4	15956352	15956502	4:15956352-15956502	ENSG00000137441
chr4	15963252	15963402	4:15963252-15963402	ENSG00000137441
chr4	15983004	15983154	4:15983004-15983154	-
chr4	15983232	15983382	4:15983232-15983382	-
chr4	15991038	15991188	4:15991038-15991188	-
chr4	15996852	15997002	4:15996852-15997002	-
chr4	16001492	16001642	4:16001492-16001642	ENSG00000137441
chr4	16026292	16026442	4:16026292-16026442	-
chr4	16027752	16027902	4:16027752-16027902	-
chr4	16029452	16029602	4:16029452-16029602	-
chr4	16033012	16033162	4:16033012-16033162	ENSG00000007062
chr4	16033272	16033422	4:16033272-16033422	-
chr4	16034112	16034262	4:16034112-16034262	ENSG00000007062,ENSG00000249234
chr4	16037312	16037462	4:16037312-16037462	ENSG00000007062
chr4	16043317	16043467	4:16043317-16043467	-
chr4	16043467	16043617	4:16043467-16043617	-
chr4	16043952	16044102	4:16043952-16044102	ENSG00000007062,ENSG00000286280,ENSG00000249234
chr4	16045812	16045962	4:16045812-16045962	-
chr4	16055892	16056042	4:16055892-16056042	-
chr4	16056872	16057022	4:16056872-16057022	-
chr4	16057132	16057282	4:16057132-16057282	-
chr4	16066732	16066882	4:16066732-16066882	-
chr4	16074989	16075139	4:16074989-16075139	ENSG00000007062
chr4	16075152	16075302	4:16075152-16075302	ENSG00000007062
chr4	16079172	16079322	4:16079172-16079322	ENSG00000007062
chr4	16082572	16082722	4:16082572-16082722	ENSG00000007062
chr4	16082812	16082962	4:16082812-16082962	ENSG00000007062
chr4	16083552	16083702	4:16083552-16083702	ENSG00000007062
chr4	16129556	16129706	4:16129556-16129706	ENSG00000286280
chr4	16133532	16133682	4:16133532-16133682	ENSG00000286280
chr4	16133772	16133922	4:16133772-16133922	ENSG00000286280
chr4	16140972	16141122	4:16140972-16141122	ENSG00000007062,ENSG00000286280,ENSG00000249234
chr4	16157872	16158022	4:16157872-16158022	ENSG00000249234
chr4	16158519	16158669	4:16158519-16158669	-
chr4	16187572	16187722	4:16187572-16187722	ENSG00000169762,ENSG00000249234
chr4	16194312	16194462	4:16194312-16194462	ENSG00000169762
chr4	16196632	16196782	4:16196632-16196782	ENSG00000169762,ENSG00000249234,ENSG00000263327
chr4	16198032	16198182	4:16198032-16198182	-
chr4	16199252	16199402	4:16199252-16199402	ENSG00000169762,ENSG00000249234
chr4	16205692	16205842	4:16205692-16205842	ENSG00000169762
chr4	16213232	16213382	4:16213232-16213382	ENSG00000169762
chr4	16223072	16223222	4:16223072-16223222	ENSG00000169762,ENSG00000263327
chr4	16224633	16224783	4:16224633-16224783	ENSG00000263327
chr4	16224783	16224933	4:16224783-16224933	ENSG00000263327
chr4	16225008	16225158	4:16225008-16225158	ENSG00000263327
chr4	16225272	16225422	4:16225272-16225422	ENSG00000169762,ENSG00000263327
chr4	16225972	16226122	4:16225972-16226122	ENSG00000169762,ENSG00000263327
chr4	16226472	16226622	4:16226472-16226622	ENSG00000169762,ENSG00000263327
chr4	16227172	16227322	4:16227172-16227322	ENSG00000169762,ENSG00000263327
chr4	16227572	16227722	4:16227572-16227722	ENSG00000169762,ENSG00000263327
chr4	16253692	16253842	4:16253692-16253842	ENSG00000242358
chr4	16263172	16263322	4:16263172-16263322	ENSG00000242358
chr4	16264952	16265102	4:16264952-16265102	ENSG00000242358
chr4	16270212	16270362	4:16270212-16270362	-
chr4	16290012	16290162	4:16290012-16290162	ENSG00000248851,ENSG00000286888
chr4	16290312	16290462	4:16290312-16290462	ENSG00000286888
chr4	16290732	16290882	4:16290732-16290882	-
chr4	16294572	16294722	4:16294572-16294722	ENSG00000286888
chr4	16297092	16297242	4:16297092-16297242	ENSG00000248851,ENSG00000286888
chr4	16302652	16302802	4:16302652-16302802	ENSG00000248851,ENSG00000286888
chr4	16302892	16303042	4:16302892-16303042	ENSG00000248851,ENSG00000286888
chr4	16303492	16303642	4:16303492-16303642	ENSG00000248851,ENSG00000286888
chr4	16443612	16443762	4:16443612-16443762	ENSG00000249506,ENSG00000248138
chr4	16450852	16451002	4:16450852-16451002	-
chr4	16461532	16461682	4:16461532-16461682	-
chr4	16472694	16472844	4:16472694-16472844	-
chr4	16496612	16496762	4:16496612-16496762	-
chr4	16505832	16505982	4:16505832-16505982	-
chr4	16516912	16517062	4:16516912-16517062	ENSG00000248138
chr4	16525272	16525422	4:16525272-16525422	-
chr4	16530852	16531002	4:16530852-16531002	-
chr4	16532332	16532482	4:16532332-16532482	-
chr4	16544518	16544668	4:16544518-16544668	-
chr4	16579902	16580052	4:16579902-16580052	-
chr4	16583852	16584002	4:16583852-16584002	-
chr4	16586192	16586342	4:16586192-16586342	ENSG00000287081
chr4	16597952	16598102	4:16597952-16598102	ENSG00000169744,ENSG00000287081
chr4	16608252	16608402	4:16608252-16608402	-
chr4	16617192	16617342	4:16617192-16617342	-
chr4	16617572	16617722	4:16617572-16617722	ENSG00000287081
chr4	16627072	16627222	4:16627072-16627222	ENSG00000286888,ENSG00000249506,ENSG00000248138,ENSG00000169744,ENSG00000287081
chr4	16628152	16628302	4:16628152-16628302	ENSG00000169744
chr4	16642092	16642242	4:16642092-16642242	-
chr4	16644672	16644822	4:16644672-16644822	-
chr4	16663859	16664009	4:16663859-16664009	-
chr4	16667592	16667742	4:16667592-16667742	-
chr4	16682912	16683062	4:16682912-16683062	-
chr4	16684212	16684362	4:16684212-16684362	ENSG00000249506,ENSG00000248138
chr4	16684892	16685042	4:16684892-16685042	-
chr4	16686332	16686482	4:16686332-16686482	-
chr4	16692192	16692342	4:16692192-16692342	-
chr4	16706365	16706515	4:16706365-16706515	-
chr4	16721712	16721862	4:16721712-16721862	-
chr4	16745072	16745222	4:16745072-16745222	-
chr4	16750992	16751142	4:16750992-16751142	-
chr4	16751392	16751542	4:16751392-16751542	-
chr4	16752292	16752442	4:16752292-16752442	-
chr4	16760212	16760362	4:16760212-16760362	-
chr4	16761172	16761322	4:16761172-16761322	-
chr4	16764772	16764922	4:16764772-16764922	-
chr4	16783252	16783402	4:16783252-16783402	-
chr4	16786212	16786362	4:16786212-16786362	-
chr4	16789232	16789382	4:16789232-16789382	-
chr4	16794972	16795122	4:16794972-16795122	-
chr4	16807481	16807631	4:16807481-16807631	-
chr4	16817392	16817542	4:16817392-16817542	-
chr4	16819012	16819162	4:16819012-16819162	-
chr4	16838327	16838477	4:16838327-16838477	-
chr4	16844292	16844442	4:16844292-16844442	-
chr4	16844892	16845042	4:16844892-16845042	-
chr4	16845512	16845662	4:16845512-16845662	-
chr4	16858312	16858462	4:16858312-16858462	-
chr4	16860672	16860822	4:16860672-16860822	-
chr4	16862912	16863062	4:16862912-16863062	-
chr4	16875612	16875762	4:16875612-16875762	-
chr4	16883872	16884022	4:16883872-16884022	-
chr4	16893112	16893262	4:16893112-16893262	-
chr4	16893452	16893602	4:16893452-16893602	-
chr4	16894512	16894662	4:16894512-16894662	ENSG00000169744
chr4	16896115	16896265	4:16896115-16896265	-
chr4	16896265	16896412	4:16896265-16896412	-
chr4	16896412	16896562	4:16896412-16896562	-
chr4	16897032	16897182	4:16897032-16897182	ENSG00000169744
chr4	16897512	16897662	4:16897512-16897662	ENSG00000169744
chr4	16898092	16898242	4:16898092-16898242	ENSG00000169744
chr4	16898572	16898722	4:16898572-16898722	ENSG00000169744
chr4	16898952	16899102	4:16898952-16899102	ENSG00000169744
chr4	16900252	16900402	4:16900252-16900402	-
chr4	16900735	16900885	4:16900735-16900885	-
chr4	16912412	16912562	4:16912412-16912562	-
chr4	16914332	16914482	4:16914332-16914482	-
chr4	16916852	16917002	4:16916852-16917002	-
chr4	16952179	16952329	4:16952179-16952329	-
chr4	16952492	16952642	4:16952492-16952642	-
chr4	16952672	16952822	4:16952672-16952822	-
chr4	16953072	16953222	4:16953072-16953222	-
chr4	16960012	16960162	4:16960012-16960162	-
chr4	16967912	16968062	4:16967912-16968062	-
chr4	16969952	16970102	4:16969952-16970102	-
chr4	16991492	16991642	4:16991492-16991642	-
chr4	17013471	17013621	4:17013471-17013621	-
chr4	17027632	17027782	4:17027632-17027782	ENSG00000249506,ENSG00000248138
chr4	17030092	17030242	4:17030092-17030242	-
chr4	17030652	17030802	4:17030652-17030802	-
chr4	17033972	17034122	4:17033972-17034122	-
chr4	17055912	17056062	4:17055912-17056062	ENSG00000251212
chr4	17065996	17066146	4:17065996-17066146	ENSG00000249998,ENSG00000251212
chr4	17066146	17066296	4:17066146-17066296	ENSG00000249998,ENSG00000251212
chr4	17066372	17066522	4:17066372-17066522	ENSG00000249998,ENSG00000251212
chr4	17066625	17066775	4:17066625-17066775	ENSG00000249998,ENSG00000251212
chr4	17067072	17067222	4:17067072-17067222	ENSG00000249998,ENSG00000251212
chr4	17067672	17067822	4:17067672-17067822	ENSG00000249998,ENSG00000251212
chr4	17068532	17068682	4:17068532-17068682	ENSG00000249998,ENSG00000251212
chr4	17068872	17069022	4:17068872-17069022	ENSG00000249998,ENSG00000251212
chr4	17071203	17071353	4:17071203-17071353	ENSG00000249998
chr4	17071372	17071522	4:17071372-17071522	ENSG00000249998
chr4	17072592	17072742	4:17072592-17072742	ENSG00000249998
chr4	17094392	17094542	4:17094392-17094542	-
chr4	17103332	17103482	4:17103332-17103482	-
chr4	17109903	17110053	4:17109903-17110053	-
chr4	17115612	17115762	4:17115612-17115762	-
chr4	17128371	17128521	4:17128371-17128521	-
chr4	17142432	17142582	4:17142432-17142582	ENSG00000286888,ENSG00000249506,ENSG00000248138,ENSG00000215278
chr4	17155592	17155742	4:17155592-17155742	-
chr4	17168281	17168431	4:17168281-17168431	-
chr4	17168692	17168842	4:17168692-17168842	-
chr4	17188152	17188302	4:17188152-17188302	ENSG00000250819
chr4	17189472	17189622	4:17189472-17189622	ENSG00000250819
chr4	17192572	17192722	4:17192572-17192722	ENSG00000250819
chr4	17205012	17205162	4:17205012-17205162	-
chr4	17232712	17232862	4:17232712-17232862	-
chr4	17236872	17237022	4:17236872-17237022	-
chr4	17241943	17242093	4:17241943-17242093	-
chr4	17272335	17272485	4:17272335-17272485	-
chr4	17275942	17276092	4:17275942-17276092	-
chr4	17277012	17277162	4:17277012-17277162	-
chr4	17288872	17289022	4:17288872-17289022	-
chr4	17309872	17310022	4:17309872-17310022	-
chr4	17322650	17322800	4:17322650-17322800	ENSG00000206780
chr4	17323772	17323922	4:17323772-17323922	ENSG00000206780
chr4	17324172	17324322	4:17324172-17324322	ENSG00000206780
chr4	17324452	17324602	4:17324452-17324602	ENSG00000206780
chr4	17328152	17328302	4:17328152-17328302	ENSG00000206780
chr4	17330192	17330342	4:17330192-17330342	-
chr4	17336532	17336682	4:17336532-17336682	-
chr4	17347572	17347722	4:17347572-17347722	-
chr4	17371052	17371202	4:17371052-17371202	-
chr4	17376152	17376302	4:17376152-17376302	-
chr4	17385552	17385702	4:17385552-17385702	ENSG00000215278
chr4	17424753	17424903	4:17424753-17424903	ENSG00000215278
chr4	17447812	17447962	4:17447812-17447962	ENSG00000215278
chr4	17448427	17448577	4:17448427-17448577	-
chr4	17448792	17448942	4:17448792-17448942	ENSG00000215278
chr4	17468732	17468882	4:17468732-17468882	-
chr4	17472452	17472602	4:17472452-17472602	-
chr4	17492472	17492622	4:17492472-17492622	ENSG00000151552
chr4	17494352	17494502	4:17494352-17494502	ENSG00000151552
chr4	17496292	17496442	4:17496292-17496442	ENSG00000151552
chr4	17496592	17496742	4:17496592-17496742	ENSG00000151552
chr4	17498192	17498342	4:17498192-17498342	-
chr4	17510612	17510762	4:17510612-17510762	ENSG00000151552,ENSG00000249581
chr4	17510812	17510962	4:17510812-17510962	ENSG00000151552,ENSG00000249581
chr4	17511152	17511302	4:17511152-17511302	ENSG00000151552,ENSG00000249581
chr4	17511692	17511842	4:17511692-17511842	ENSG00000151552,ENSG00000249581
chr4	17512112	17512262	4:17512112-17512262	ENSG00000151552,ENSG00000249581
chr4	17527252	17527402	4:17527252-17527402	ENSG00000249581
chr4	17544272	17544422	4:17544272-17544422	ENSG00000249488,ENSG00000283219
chr4	17549212	17549362	4:17549212-17549362	ENSG00000249488,ENSG00000283219
chr4	17549732	17549882	4:17549732-17549882	ENSG00000249488,ENSG00000283219
chr4	17561551	17561701	4:17561551-17561701	ENSG00000283219
chr4	17577012	17577162	4:17577012-17577162	ENSG00000249488,ENSG00000283219,ENSG00000002549,ENSG00000249502,ENSG00000118579
chr4	17577332	17577482	4:17577332-17577482	ENSG00000249488,ENSG00000283219,ENSG00000002549,ENSG00000249502,ENSG00000118579
chr4	17578472	17578622	4:17578472-17578622	ENSG00000002549
chr4	17580392	17580542	4:17580392-17580542	ENSG00000002549
chr4	17597632	17597782	4:17597632-17597782	-
chr4	17614212	17614362	4:17614212-17614362	ENSG00000283219,ENSG00000002549,ENSG00000249502,ENSG00000118579
chr4	17614532	17614682	4:17614532-17614682	ENSG00000249488,ENSG00000283219,ENSG00000002549,ENSG00000249502,ENSG00000118579
chr4	17614992	17615142	4:17614992-17615142	ENSG00000249502,ENSG00000118579
chr4	17619852	17620002	4:17619852-17620002	-
chr4	17636892	17637042	4:17636892-17637042	ENSG00000249488,ENSG00000283219,ENSG00000118579
chr4	17662792	17662942	4:17662792-17662942	-
chr4	17762792	17762942	4:17762792-17762942	-
chr4	17781272	17781422	4:17781272-17781422	ENSG00000047662
chr4	17781692	17781842	4:17781692-17781842	ENSG00000047662
chr4	17807463	17807613	4:17807463-17807613	-
chr4	17808592	17808742	4:17808592-17808742	ENSG00000163257,ENSG00000109805
chr4	17810772	17810922	4:17810772-17810922	ENSG00000249488,ENSG00000283219,ENSG00000047662,ENSG00000163257,ENSG00000109805,ENSG00000235413,ENSG00000286046,ENSG00000251048
chr4	17811612	17811762	4:17811612-17811762	-
chr4	17812872	17813022	4:17812872-17813022	-
chr4	17814232	17814382	4:17814232-17814382	ENSG00000163257,ENSG00000109805
chr4	17817172	17817322	4:17817172-17817322	ENSG00000163257,ENSG00000109805
chr4	17846412	17846562	4:17846412-17846562	-
chr4	17846740	17846890	4:17846740-17846890	-
chr4	17847238	17847388	4:17847238-17847388	-
chr4	17869472	17869622	4:17869472-17869622	ENSG00000178177,ENSG00000235413,ENSG00000286046,ENSG00000251048
chr4	17933252	17933402	4:17933252-17933402	ENSG00000235413
chr4	17941812	17941962	4:17941812-17941962	ENSG00000235413
chr4	17957792	17957942	4:17957792-17957942	-
chr4	17958363	17958513	4:17958363-17958513	-
chr4	17958513	17958663	4:17958513-17958663	-
chr4	17981172	17981322	4:17981172-17981322	-
chr4	18011836	18011986	4:18011836-18011986	-
chr4	18019871	18020021	4:18019871-18020021	-
chr4	18020772	18020922	4:18020772-18020922	ENSG00000178177,ENSG00000235413
chr4	18021152	18021302	4:18021152-18021302	-
chr4	18021412	18021562	4:18021412-18021562	ENSG00000178177
chr4	18022072	18022222	4:18022072-18022222	ENSG00000178177,ENSG00000235413,ENSG00000286046,ENSG00000251048
chr4	18057510	18057660	4:18057510-18057660	-
chr4	18185891	18186041	4:18185891-18186041	-
chr4	18263357	18263507	4:18263357-18263507	-
chr4	18367072	18367222	4:18367072-18367222	ENSG00000286046
chr4	18526622	18526772	4:18526622-18526772	ENSG00000251048
chr4	18567512	18567662	4:18567512-18567662	-
chr4	18568732	18568882	4:18568732-18568882	ENSG00000251048
chr4	18593652	18593802	4:18593652-18593802	ENSG00000286046,ENSG00000251048
chr4	18615134	18615284	4:18615134-18615284	-
chr4	18645288	18645438	4:18645288-18645438	-
chr4	18645438	18645588	4:18645438-18645588	-
chr4	18689432	18689582	4:18689432-18689582	ENSG00000286046
chr4	18691192	18691342	4:18691192-18691342	-
chr4	18691427	18691577	4:18691427-18691577	-
chr4	18691577	18691727	4:18691577-18691727	-
chr4	18691752	18691902	4:18691752-18691902	-
chr4	18729772	18729922	4:18729772-18729922	-
chr4	18801572	18801722	4:18801572-18801722	-
chr4	18840606	18840756	4:18840606-18840756	-
chr4	18844832	18844982	4:18844832-18844982	-
chr4	18847392	18847542	4:18847392-18847542	-
chr4	18851108	18851258	4:18851108-18851258	-
chr4	18873612	18873762	4:18873612-18873762	-
chr4	18882692	18882842	4:18882692-18882842	-
chr4	18900304	18900454	4:18900304-18900454	-
chr4	18917852	18918002	4:18917852-18918002	-
chr4	18923605	18923755	4:18923605-18923755	-
chr4	18954563	18954713	4:18954563-18954713	-
chr4	19002259	19002409	4:19002259-19002409	-
chr4	19005292	19005442	4:19005292-19005442	ENSG00000279918
chr4	19030152	19030302	4:19030152-19030302	-
chr4	19030692	19030842	4:19030692-19030842	-
chr4	19034132	19034282	4:19034132-19034282	-
chr4	19034472	19034622	4:19034472-19034622	-
chr4	19035012	19035162	4:19035012-19035162	ENSG00000279918
chr4	19047512	19047662	4:19047512-19047662	ENSG00000279918
chr4	19108041	19108191	4:19108041-19108191	ENSG00000279918
chr4	19112113	19112263	4:19112113-19112263	ENSG00000279918
chr4	19112412	19112562	4:19112412-19112562	ENSG00000279918
chr4	19130932	19131082	4:19130932-19131082	ENSG00000279918
chr4	19177752	19177902	4:19177752-19177902	ENSG00000251816
chr4	19184413	19184563	4:19184413-19184563	ENSG00000251816
chr4	19187212	19187362	4:19187212-19187362	ENSG00000251816
chr4	19213552	19213702	4:19213552-19213702	-
chr4	19214732	19214882	4:19214732-19214882	-
chr4	19224972	19225122	4:19224972-19225122	-
chr4	19239652	19239802	4:19239652-19239802	ENSG00000279379
chr4	19241212	19241362	4:19241212-19241362	-
chr4	19242032	19242182	4:19242032-19242182	ENSG00000279379
chr4	19254612	19254762	4:19254612-19254762	ENSG00000279379
chr4	19260146	19260296	4:19260146-19260296	ENSG00000279379
chr4	19262612	19262762	4:19262612-19262762	ENSG00000279379
chr4	19266692	19266842	4:19266692-19266842	ENSG00000279379
chr4	19267192	19267342	4:19267192-19267342	ENSG00000279379
chr4	19285272	19285422	4:19285272-19285422	-
chr4	19299132	19299282	4:19299132-19299282	ENSG00000248238,ENSG00000279379,ENSG00000248515
chr4	19299652	19299802	4:19299652-19299802	-
chr4	19300032	19300182	4:19300032-19300182	-
chr4	19300332	19300482	4:19300332-19300482	-
chr4	19301310	19301460	4:19301310-19301460	-
chr4	19301632	19301782	4:19301632-19301782	-
chr4	19304132	19304282	4:19304132-19304282	-
chr4	19308572	19308722	4:19308572-19308722	-
chr4	19309432	19309582	4:19309432-19309582	-
chr4	19327472	19327622	4:19327472-19327622	-
chr4	19329732	19329882	4:19329732-19329882	-
chr4	19358198	19358348	4:19358198-19358348	-
chr4	19380752	19380902	4:19380752-19380902	-
chr4	19381192	19381342	4:19381192-19381342	-
chr4	19383132	19383282	4:19383132-19383282	-
chr4	19399112	19399262	4:19399112-19399262	-
chr4	19438372	19438522	4:19438372-19438522	ENSG00000248238,ENSG00000248515
chr4	19478932	19479082	4:19478932-19479082	ENSG00000248238,ENSG00000248515
chr4	19501995	19502145	4:19501995-19502145	-
chr4	19503252	19503402	4:19503252-19503402	-
chr4	19508532	19508682	4:19508532-19508682	-
chr4	19538414	19538564	4:19538414-19538564	ENSG00000248515
chr4	19542212	19542362	4:19542212-19542362	ENSG00000248515
chr4	19568026	19568176	4:19568026-19568176	-
chr4	19595997	19596147	4:19595997-19596147	-
chr4	19598932	19599082	4:19598932-19599082	-
chr4	19599612	19599762	4:19599612-19599762	-
chr4	19624018	19624168	4:19624018-19624168	-
chr4	19629832	19629982	4:19629832-19629982	-
chr4	19630012	19630162	4:19630012-19630162	-
chr4	19651052	19651202	4:19651052-19651202	-
chr4	19675532	19675682	4:19675532-19675682	-
chr4	19678852	19679002	4:19678852-19679002	-
chr4	19689652	19689802	4:19689652-19689802	-
chr4	19708012	19708162	4:19708012-19708162	-
chr4	19711972	19712122	4:19711972-19712122	ENSG00000248238,ENSG00000248515
chr4	19712475	19712625	4:19712475-19712625	-
chr4	19729992	19730142	4:19729992-19730142	-
chr4	19730492	19730642	4:19730492-19730642	-
chr4	19735132	19735282	4:19735132-19735282	-
chr4	19737512	19737662	4:19737512-19737662	-
chr4	19739172	19739322	4:19739172-19739322	ENSG00000248238,ENSG00000248515,ENSG00000249441
chr4	19739432	19739582	4:19739432-19739582	-
chr4	19747872	19748022	4:19747872-19748022	ENSG00000249441
chr4	19748672	19748822	4:19748672-19748822	ENSG00000249441
chr4	19749112	19749262	4:19749112-19749262	ENSG00000249441
chr4	19749892	19750042	4:19749892-19750042	ENSG00000249441
chr4	19772680	19772830	4:19772680-19772830	-
chr4	19774532	19774682	4:19774532-19774682	-
chr4	19774872	19775022	4:19774872-19775022	-
chr4	19776072	19776222	4:19776072-19776222	ENSG00000248238
chr4	19777052	19777202	4:19777052-19777202	-
chr4	19791852	19792002	4:19791852-19792002	-
chr4	19807012	19807162	4:19807012-19807162	ENSG00000241612
chr4	19807612	19807762	4:19807612-19807762	ENSG00000241612
chr4	19810132	19810282	4:19810132-19810282	ENSG00000241612
chr4	19831712	19831862	4:19831712-19831862	-
chr4	19832052	19832202	4:19832052-19832202	-
chr4	19832532	19832682	4:19832532-19832682	-
chr4	19844560	19844710	4:19844560-19844710	-
chr4	19851012	19851162	4:19851012-19851162	-
chr4	19857512	19857662	4:19857512-19857662	-
chr4	19879472	19879622	4:19879472-19879622	-
chr4	19879732	19879882	4:19879732-19879882	-
chr4	19880352	19880502	4:19880352-19880502	-
chr4	19882072	19882222	4:19882072-19882222	-
chr4	19883992	19884142	4:19883992-19884142	-
chr4	19884612	19884762	4:19884612-19884762	-
chr4	19927532	19927682	4:19927532-19927682	-
chr4	19936592	19936742	4:19936592-19936742	-
chr4	19946072	19946222	4:19946072-19946222	ENSG00000286046,ENSG00000251048,ENSG00000279918,ENSG00000248238,ENSG00000248515,ENSG00000250611
chr4	19947492	19947642	4:19947492-19947642	-
chr4	19961232	19961382	4:19961232-19961382	-
chr4	19982152	19982302	4:19982152-19982302	-
chr4	19982652	19982802	4:19982652-19982802	-
chr4	19983252	19983402	4:19983252-19983402	ENSG00000279918,ENSG00000248238,ENSG00000248515,ENSG00000250611
chr4	19987872	19988022	4:19987872-19988022	-
chr4	19999832	19999982	4:19999832-19999982	-
chr4	20026599	20026749	4:20026599-20026749	ENSG00000250611
chr4	20044112	20044262	4:20044112-20044262	ENSG00000250611
chr4	20044772	20044922	4:20044772-20044922	ENSG00000250611
chr4	20045132	20045282	4:20045132-20045282	ENSG00000250611
chr4	20062212	20062362	4:20062212-20062362	ENSG00000250611
chr4	20072662	20072812	4:20072662-20072812	-
chr4	20074592	20074742	4:20074592-20074742	-
chr4	20075592	20075742	4:20075592-20075742	-
chr4	20109512	20109662	4:20109512-20109662	-
chr4	20137352	20137502	4:20137352-20137502	-
chr4	20172292	20172442	4:20172292-20172442	-
chr4	20194152	20194302	4:20194152-20194302	-
chr4	20194652	20194802	4:20194652-20194802	-
chr4	20195652	20195802	4:20195652-20195802	-
chr4	20203652	20203802	4:20203652-20203802	-
chr4	20248212	20248362	4:20248212-20248362	ENSG00000145147
chr4	20248612	20248762	4:20248612-20248762	-
chr4	20249492	20249642	4:20249492-20249642	ENSG00000145147
chr4	20251192	20251342	4:20251192-20251342	ENSG00000145147
chr4	20251432	20251582	4:20251432-20251582	ENSG00000145147
chr4	20251852	20252002	4:20251852-20252002	ENSG00000145147
chr4	20252872	20253022	4:20252872-20253022	ENSG00000145147
chr4	20253392	20253542	4:20253392-20253542	ENSG00000145147
chr4	20253912	20254062	4:20253912-20254062	ENSG00000145147
chr4	20254112	20254262	4:20254112-20254262	ENSG00000145147
chr4	20254932	20255082	4:20254932-20255082	ENSG00000145147
chr4	20255412	20255562	4:20255412-20255562	-
chr4	20255892	20256042	4:20255892-20256042	-
chr4	20272532	20272682	4:20272532-20272682	-
chr4	20285132	20285282	4:20285132-20285282	-
chr4	20299672	20299822	4:20299672-20299822	-
chr4	20306092	20306242	4:20306092-20306242	-
chr4	20311952	20312102	4:20311952-20312102	-
chr4	20313752	20313902	4:20313752-20313902	-
chr4	20318772	20318922	4:20318772-20318922	-
chr4	20319972	20320122	4:20319972-20320122	-
chr4	20320252	20320402	4:20320252-20320402	-
chr4	20320472	20320622	4:20320472-20320622	-
chr4	20324092	20324242	4:20324092-20324242	-
chr4	20355092	20355242	4:20355092-20355242	-
chr4	20369092	20369242	4:20369092-20369242	-
chr4	20370392	20370542	4:20370392-20370542	ENSG00000248228
chr4	20374223	20374373	4:20374223-20374373	-
chr4	20374392	20374542	4:20374392-20374542	-
chr4	20378272	20378422	4:20378272-20378422	ENSG00000248228
chr4	20395272	20395422	4:20395272-20395422	ENSG00000248228
chr4	20408712	20408862	4:20408712-20408862	-
chr4	20418992	20419142	4:20418992-20419142	ENSG00000248228
chr4	20422572	20422722	4:20422572-20422722	-
chr4	20428547	20428697	4:20428547-20428697	-
chr4	20430672	20430822	4:20430672-20430822	-
chr4	20431932	20432082	4:20431932-20432082	-
chr4	20432292	20432442	4:20432292-20432442	-
chr4	20446052	20446202	4:20446052-20446202	ENSG00000248228
chr4	20464492	20464642	4:20464492-20464642	-
chr4	20474232	20474382	4:20474232-20474382	-
chr4	20477912	20478062	4:20477912-20478062	-
chr4	20493872	20494022	4:20493872-20494022	-
chr4	20506952	20507102	4:20506952-20507102	-
chr4	20520992	20521142	4:20520992-20521142	ENSG00000207732
chr4	20528152	20528302	4:20528152-20528302	ENSG00000145147,ENSG00000207732
chr4	20528652	20528802	4:20528652-20528802	ENSG00000145147,ENSG00000207732
chr4	20529772	20529922	4:20529772-20529922	ENSG00000145147,ENSG00000207732
chr4	20531192	20531342	4:20531192-20531342	ENSG00000145147,ENSG00000207732
chr4	20532336	20532486	4:20532336-20532486	-
chr4	20532592	20532742	4:20532592-20532742	-
chr4	20532972	20533122	4:20532972-20533122	-
chr4	20533292	20533442	4:20533292-20533442	-
chr4	20542615	20542765	4:20542615-20542765	-
chr4	20542765	20542915	4:20542765-20542915	-
chr4	20544792	20544942	4:20544792-20544942	ENSG00000145147
chr4	20552002	20552152	4:20552002-20552152	-
chr4	20592772	20592922	4:20592772-20592922	-
chr4	20604032	20604182	4:20604032-20604182	-
chr4	20621572	20621722	4:20621572-20621722	-
chr4	20684979	20685129	4:20684979-20685129	-
chr4	20685272	20685422	4:20685272-20685422	-
chr4	20688032	20688182	4:20688032-20688182	ENSG00000163138
chr4	20698472	20698622	4:20698472-20698622	-
chr4	20700272	20700422	4:20700272-20700422	ENSG00000163138
chr4	20723132	20723282	4:20723132-20723282	-
chr4	20752752	20752902	4:20752752-20752902	-
chr4	20764492	20764642	4:20764492-20764642	ENSG00000272995
chr4	20773512	20773662	4:20773512-20773662	ENSG00000272995
chr4	20820252	20820402	4:20820252-20820402	-
chr4	20830072	20830222	4:20830072-20830222	-
chr4	20832952	20833102	4:20832952-20833102	-
chr4	20840032	20840182	4:20840032-20840182	ENSG00000185774
chr4	20840632	20840782	4:20840632-20840782	-
chr4	20890878	20891028	4:20890878-20891028	-
chr4	20906768	20906918	4:20906768-20906918	-
chr4	20916248	20916398	4:20916248-20916398	-
chr4	20952952	20953102	4:20952952-20953102	-
chr4	20984063	20984213	4:20984063-20984213	ENSG00000185774
chr4	20992078	20992228	4:20992078-20992228	-
chr4	21013132	21013282	4:21013132-21013282	-
chr4	21032452	21032602	4:21032452-21032602	-
chr4	21046272	21046422	4:21046272-21046422	-
chr4	21078132	21078282	4:21078132-21078282	-
chr4	21113592	21113742	4:21113592-21113742	-
chr4	21113992	21114142	4:21113992-21114142	-
chr4	21135112	21135262	4:21135112-21135262	-
chr4	21180053	21180203	4:21180053-21180203	-
chr4	21181872	21182022	4:21181872-21182022	-
chr4	21205880	21206030	4:21205880-21206030	-
chr4	21209992	21210142	4:21209992-21210142	-
chr4	21244987	21245137	4:21244987-21245137	-
chr4	21245212	21245362	4:21245212-21245362	-
chr4	21260931	21261081	4:21260931-21261081	-
chr4	21261212	21261362	4:21261212-21261362	-
chr4	21304392	21304542	4:21304392-21304542	ENSG00000185774,ENSG00000250243
chr4	21366357	21366507	4:21366357-21366507	-
chr4	21435852	21436002	4:21435852-21436002	-
chr4	21451152	21451302	4:21451152-21451302	ENSG00000250243,ENSG00000283281,ENSG00000286318,ENSG00000250092
chr4	21466185	21466335	4:21466185-21466335	ENSG00000283281
chr4	21469552	21469702	4:21469552-21469702	ENSG00000283281
chr4	21470052	21470202	4:21470052-21470202	-
chr4	21470672	21470822	4:21470672-21470822	ENSG00000283281
chr4	21476872	21477022	4:21476872-21477022	-
chr4	21507572	21507722	4:21507572-21507722	ENSG00000286318
chr4	21512492	21512642	4:21512492-21512642	ENSG00000286318,ENSG00000250092
chr4	21522423	21522573	4:21522423-21522573	ENSG00000286318
chr4	21536072	21536222	4:21536072-21536222	ENSG00000185774,ENSG00000286318,ENSG00000250092
chr4	21536472	21536622	4:21536472-21536622	ENSG00000185774,ENSG00000286318,ENSG00000250092
chr4	21544492	21544642	4:21544492-21544642	ENSG00000185774
chr4	21551853	21552003	4:21551853-21552003	-
chr4	21552512	21552662	4:21552512-21552662	ENSG00000250092
chr4	21552912	21553062	4:21552912-21553062	ENSG00000250092
chr4	21569713	21569863	4:21569713-21569863	ENSG00000250092
chr4	21598303	21598453	4:21598303-21598453	ENSG00000250092
chr4	21626880	21627030	4:21626880-21627030	-
chr4	21649554	21649704	4:21649554-21649704	-
chr4	21649812	21649962	4:21649812-21649962	-
chr4	21654987	21655137	4:21654987-21655137	ENSG00000242768
chr4	21656912	21657062	4:21656912-21657062	ENSG00000250092,ENSG00000242768
chr4	21680372	21680522	4:21680372-21680522	-
chr4	21688972	21689122	4:21688972-21689122	ENSG00000248343
chr4	21691354	21691504	4:21691354-21691504	ENSG00000248343
chr4	21692352	21692502	4:21692352-21692502	ENSG00000185774,ENSG00000248343
chr4	21692912	21693062	4:21692912-21693062	ENSG00000185774,ENSG00000248343
chr4	21697712	21697862	4:21697712-21697862	ENSG00000185774,ENSG00000248343
chr4	21707652	21707802	4:21707652-21707802	ENSG00000248343
chr4	21724852	21725002	4:21724852-21725002	-
chr4	21726392	21726542	4:21726392-21726542	ENSG00000250092
chr4	21728432	21728582	4:21728432-21728582	-
chr4	21734172	21734322	4:21734172-21734322	-
chr4	21744116	21744266	4:21744116-21744266	-
chr4	21753052	21753202	4:21753052-21753202	-
chr4	21753472	21753622	4:21753472-21753622	-
chr4	21758952	21759102	4:21758952-21759102	-
chr4	21762693	21762843	4:21762693-21762843	-
chr4	21765892	21766042	4:21765892-21766042	-
chr4	21768492	21768642	4:21768492-21768642	-
chr4	21769012	21769162	4:21769012-21769162	-
chr4	21769552	21769702	4:21769552-21769702	-
chr4	21780312	21780462	4:21780312-21780462	-
chr4	21789372	21789522	4:21789372-21789522	-
chr4	21790572	21790722	4:21790572-21790722	-
chr4	21791212	21791362	4:21791212-21791362	-
chr4	21795312	21795462	4:21795312-21795462	ENSG00000239001
chr4	21799731	21799881	4:21799731-21799881	-
chr4	21799881	21800031	4:21799881-21800031	-
chr4	21801792	21801942	4:21801792-21801942	-
chr4	21802132	21802282	4:21802132-21802282	-
chr4	21802552	21802702	4:21802552-21802702	-
chr4	21811732	21811882	4:21811732-21811882	-
chr4	21827732	21827882	4:21827732-21827882	-
chr4	21830392	21830542	4:21830392-21830542	-
chr4	21836637	21836787	4:21836637-21836787	-
chr4	21853042	21853192	4:21853042-21853192	ENSG00000280650
chr4	21859072	21859222	4:21859072-21859222	ENSG00000185774,ENSG00000280650
chr4	21879332	21879482	4:21879332-21879482	-
chr4	21882192	21882342	4:21882192-21882342	-
chr4	21885392	21885542	4:21885392-21885542	-
chr4	21887232	21887382	4:21887232-21887382	-
chr4	21887632	21887782	4:21887632-21887782	-
chr4	21888252	21888402	4:21888252-21888402	ENSG00000185774,ENSG00000250092,ENSG00000280650,ENSG00000250039,ENSG00000239001,ENSG00000244538
chr4	21888652	21888802	4:21888652-21888802	-
chr4	21901992	21902142	4:21901992-21902142	-
chr4	21948532	21948682	4:21948532-21948682	ENSG00000185774,ENSG00000250039
chr4	21991192	21991342	4:21991192-21991342	-
chr4	22014472	22014622	4:22014472-22014622	ENSG00000250039
chr4	22032091	22032241	4:22032091-22032241	ENSG00000250039
chr4	22067544	22067694	4:22067544-22067694	-
chr4	22090812	22090962	4:22090812-22090962	ENSG00000239001
chr4	22091132	22091282	4:22091132-22091282	ENSG00000239001
chr4	22099992	22100142	4:22099992-22100142	ENSG00000239001
chr4	22129592	22129742	4:22129592-22129742	ENSG00000239001
chr4	22167292	22167442	4:22167292-22167442	-
chr4	22170472	22170622	4:22170472-22170622	-
chr4	22179212	22179362	4:22179212-22179362	ENSG00000239001
chr4	22190972	22191122	4:22190972-22191122	ENSG00000239001
chr4	22192139	22192289	4:22192139-22192289	-
chr4	22227651	22227801	4:22227651-22227801	-
chr4	22288146	22288296	4:22288146-22288296	-
chr4	22357312	22357462	4:22357312-22357462	-
chr4	22385872	22386022	4:22385872-22386022	-
chr4	22389372	22389522	4:22389372-22389522	ENSG00000152990,ENSG00000244538
chr4	22391462	22391612	4:22391462-22391612	-
chr4	22391689	22391839	4:22391689-22391839	-
chr4	22410510	22410660	4:22410510-22410660	-
chr4	22410772	22410922	4:22410772-22410922	ENSG00000251516
chr4	22416532	22416682	4:22416532-22416682	-
chr4	22434992	22435142	4:22434992-22435142	ENSG00000152990,ENSG00000244538
chr4	22472152	22472302	4:22472152-22472302	ENSG00000152990
chr4	22473432	22473582	4:22473432-22473582	ENSG00000152990
chr4	22474772	22474922	4:22474772-22474922	ENSG00000152990
chr4	22475052	22475202	4:22475052-22475202	ENSG00000152990
chr4	22476152	22476302	4:22476152-22476302	ENSG00000152990
chr4	22477512	22477662	4:22477512-22477662	ENSG00000152990
chr4	22482552	22482702	4:22482552-22482702	-
chr4	22482792	22482942	4:22482792-22482942	ENSG00000152990
chr4	22483652	22483802	4:22483652-22483802	ENSG00000152990,ENSG00000244538
chr4	22485912	22486062	4:22485912-22486062	-
chr4	22486812	22486962	4:22486812-22486962	-
chr4	22496251	22496401	4:22496251-22496401	-
chr4	22496532	22496682	4:22496532-22496682	ENSG00000244538
chr4	22501472	22501622	4:22501472-22501622	-
chr4	22503312	22503462	4:22503312-22503462	-
chr4	22507332	22507482	4:22507332-22507482	ENSG00000152990
chr4	22508432	22508582	4:22508432-22508582	ENSG00000152990,ENSG00000244538
chr4	22514112	22514262	4:22514112-22514262	ENSG00000152990,ENSG00000244538
chr4	22514572	22514722	4:22514572-22514722	ENSG00000152990
chr4	22515312	22515462	4:22515312-22515462	ENSG00000152990,ENSG00000244538
chr4	22515972	22516122	4:22515972-22516122	ENSG00000152990,ENSG00000244538
chr4	22516332	22516482	4:22516332-22516482	ENSG00000152990,ENSG00000244538
chr4	22552532	22552682	4:22552532-22552682	-
chr4	22552972	22553122	4:22552972-22553122	-
chr4	22607472	22607622	4:22607472-22607622	ENSG00000244538,ENSG00000251516
chr4	22625432	22625582	4:22625432-22625582	ENSG00000244538
chr4	22668452	22668602	4:22668452-22668602	-
chr4	22671112	22671262	4:22671112-22671262	ENSG00000244538,ENSG00000249948
chr4	22679726	22679876	4:22679726-22679876	-
chr4	22688350	22688500	4:22688350-22688500	ENSG00000249948
chr4	22690832	22690982	4:22690832-22690982	ENSG00000249948
chr4	22692832	22692982	4:22692832-22692982	ENSG00000249948
chr4	22717152	22717302	4:22717152-22717302	ENSG00000249948
chr4	22719451	22719601	4:22719451-22719601	ENSG00000249948
chr4	22720192	22720342	4:22720192-22720342	ENSG00000249948,ENSG00000237350
chr4	22821265	22821415	4:22821265-22821415	-
chr4	22838420	22838570	4:22838420-22838570	-
chr4	22897632	22897782	4:22897632-22897782	-
chr4	22921942	22922092	4:22921942-22922092	-
chr4	22953142	22953292	4:22953142-22953292	-
chr4	22957169	22957319	4:22957169-22957319	-
chr4	22962532	22962682	4:22962532-22962682	-
chr4	22987992	22988142	4:22987992-22988142	ENSG00000248837
chr4	22999524	22999674	4:22999524-22999674	ENSG00000248837
chr4	23006832	23006982	4:23006832-23006982	ENSG00000248837
chr4	23022092	23022242	4:23022092-23022242	ENSG00000248837
chr4	23023232	23023382	4:23023232-23023382	ENSG00000248837
chr4	23033912	23034062	4:23033912-23034062	ENSG00000248837
chr4	23036609	23036759	4:23036609-23036759	-
chr4	23097412	23097562	4:23097412-23097562	-
chr4	23103193	23103343	4:23103193-23103343	ENSG00000248837
chr4	23135892	23136042	4:23135892-23136042	ENSG00000248837
chr4	23136272	23136422	4:23136272-23136422	-
chr4	23137032	23137182	4:23137032-23137182	-
chr4	23163692	23163842	4:23163692-23163842	-
chr4	23171984	23172134	4:23171984-23172134	-
chr4	23172134	23172284	4:23172134-23172284	-
chr4	23199565	23199715	4:23199565-23199715	-
chr4	23269732	23269882	4:23269732-23269882	-
chr4	23290812	23290962	4:23290812-23290962	ENSG00000249547
chr4	23305172	23305322	4:23305172-23305322	ENSG00000249547
chr4	23305473	23305623	4:23305473-23305623	-
chr4	23324412	23324562	4:23324412-23324562	-
chr4	23334012	23334162	4:23334012-23334162	ENSG00000248837,ENSG00000249547,ENSG00000251220
chr4	23334652	23334802	4:23334652-23334802	-
chr4	23337432	23337582	4:23337432-23337582	-
chr4	23365240	23365390	4:23365240-23365390	-
chr4	23368192	23368342	4:23368192-23368342	-
chr4	23373472	23373622	4:23373472-23373622	-
chr4	23383012	23383162	4:23383012-23383162	ENSG00000251220
chr4	23384872	23385022	4:23384872-23385022	-
chr4	23455201	23455351	4:23455201-23455351	-
chr4	23455686	23455836	4:23455686-23455836	-
chr4	23568134	23568284	4:23568134-23568284	ENSG00000250137
chr4	23614039	23614189	4:23614039-23614189	-
chr4	23614632	23614782	4:23614632-23614782	-
chr4	23654312	23654462	4:23654312-23654462	-
chr4	23654670	23654820	4:23654670-23654820	-
chr4	23654932	23655082	4:23654932-23655082	-
chr4	23678955	23679105	4:23678955-23679105	-
chr4	23680342	23680492	4:23680342-23680492	-
chr4	23680492	23680642	4:23680492-23680642	-
chr4	23680852	23681002	4:23680852-23681002	-
chr4	23681252	23681402	4:23681252-23681402	-
chr4	23717652	23717802	4:23717652-23717802	-
chr4	23728552	23728702	4:23728552-23728702	ENSG00000251220,ENSG00000250137,ENSG00000251292
chr4	23737732	23737882	4:23737732-23737882	ENSG00000251292
chr4	23759172	23759322	4:23759172-23759322	ENSG00000250137
chr4	23770052	23770202	4:23770052-23770202	ENSG00000250137,ENSG00000249453
chr4	23783232	23783382	4:23783232-23783382	ENSG00000249453
chr4	23788592	23788742	4:23788592-23788742	ENSG00000250137,ENSG00000249453
chr4	23789192	23789342	4:23789192-23789342	-
chr4	23789912	23790062	4:23789912-23790062	ENSG00000251220,ENSG00000250137,ENSG00000249453
chr4	23805512	23805662	4:23805512-23805662	-
chr4	23811352	23811502	4:23811352-23811502	-
chr4	23814752	23814902	4:23814752-23814902	-
chr4	23815092	23815242	4:23815092-23815242	-
chr4	23815492	23815642	4:23815492-23815642	-
chr4	23818442	23818592	4:23818442-23818592	-
chr4	23818964	23819114	4:23818964-23819114	-
chr4	23819312	23819462	4:23819312-23819462	-
chr4	23822332	23822482	4:23822332-23822482	-
chr4	23828012	23828162	4:23828012-23828162	ENSG00000109819
chr4	23828432	23828582	4:23828432-23828582	ENSG00000109819
chr4	23855672	23855822	4:23855672-23855822	-
chr4	23856272	23856422	4:23856272-23856422	-
chr4	23857492	23857642	4:23857492-23857642	-
chr4	23862012	23862162	4:23862012-23862162	-
chr4	23864676	23864826	4:23864676-23864826	-
chr4	23877792	23877942	4:23877792-23877942	ENSG00000109819
chr4	23878652	23878802	4:23878652-23878802	ENSG00000109819
chr4	23879272	23879422	4:23879272-23879422	ENSG00000109819
chr4	23880772	23880922	4:23880772-23880922	-
chr4	23881112	23881262	4:23881112-23881262	ENSG00000109819
chr4	23883060	23883210	4:23883060-23883210	-
chr4	23884412	23884562	4:23884412-23884562	ENSG00000109819
chr4	23884872	23885022	4:23884872-23885022	ENSG00000109819
chr4	23888472	23888622	4:23888472-23888622	ENSG00000109819
chr4	23889012	23889162	4:23889012-23889162	ENSG00000109819
chr4	23890072	23890222	4:23890072-23890222	ENSG00000109819
chr4	23890432	23890582	4:23890432-23890582	ENSG00000109819
chr4	23890752	23890902	4:23890752-23890902	ENSG00000109819
chr4	23930812	23930962	4:23930812-23930962	-
chr4	23934992	23935142	4:23934992-23935142	-
chr4	23945552	23945702	4:23945552-23945702	ENSG00000251220
chr4	23945832	23945982	4:23945832-23945982	ENSG00000251220
chr4	23947972	23948122	4:23947972-23948122	-
chr4	23957052	23957202	4:23957052-23957202	-
chr4	23969772	23969922	4:23969772-23969922	-
chr4	23970232	23970382	4:23970232-23970382	-
chr4	23972301	23972451	4:23972301-23972451	-
chr4	23972999	23973149	4:23972999-23973149	-
chr4	23981445	23981595	4:23981445-23981595	-
chr4	23999859	24000009	4:23999859-24000009	-
chr4	24002016	24002166	4:24002016-24002166	-
chr4	24003577	24003727	4:24003577-24003727	-
chr4	24004072	24004222	4:24004072-24004222	-
chr4	24024292	24024442	4:24024292-24024442	-
chr4	24024712	24024862	4:24024712-24024862	-
chr4	24032432	24032582	4:24032432-24032582	-
chr4	24033952	24034102	4:24033952-24034102	-
chr4	24042252	24042402	4:24042252-24042402	-
chr4	24050552	24050702	4:24050552-24050702	-
chr4	24051059	24051209	4:24051059-24051209	-
chr4	24054012	24054162	4:24054012-24054162	-
chr4	24060168	24060318	4:24060168-24060318	-
chr4	24067872	24068022	4:24067872-24068022	-
chr4	24070232	24070382	4:24070232-24070382	-
chr4	24089952	24090102	4:24089952-24090102	-
chr4	24094852	24095002	4:24094852-24095002	-
chr4	24103872	24104022	4:24103872-24104022	-
chr4	24104172	24104322	4:24104172-24104322	-
chr4	24104812	24104962	4:24104812-24104962	-
chr4	24105492	24105642	4:24105492-24105642	-
chr4	24105812	24105962	4:24105812-24105962	ENSG00000251220
chr4	24118172	24118322	4:24118172-24118322	-
chr4	24121932	24122082	4:24121932-24122082	-
chr4	24128412	24128562	4:24128412-24128562	-
chr4	24138432	24138582	4:24138432-24138582	-
chr4	24164152	24164302	4:24164152-24164302	-
chr4	24166632	24166782	4:24166632-24166782	-
chr4	24172512	24172662	4:24172512-24172662	-
chr4	24173572	24173722	4:24173572-24173722	-
chr4	24174692	24174842	4:24174692-24174842	ENSG00000251220
chr4	24196492	24196642	4:24196492-24196642	-
chr4	24210492	24210642	4:24210492-24210642	ENSG00000251220
chr4	24211040	24211190	4:24211040-24211190	-
chr4	24226132	24226282	4:24226132-24226282	-
chr4	24226812	24226962	4:24226812-24226962	-
chr4	24230112	24230262	4:24230112-24230262	-
chr4	24236712	24236862	4:24236712-24236862	-
chr4	24245252	24245402	4:24245252-24245402	-
chr4	24249088	24249238	4:24249088-24249238	-
chr4	24262750	24262900	4:24262750-24262900	-
chr4	24274832	24274982	4:24274832-24274982	-
chr4	24278832	24278982	4:24278832-24278982	-
chr4	24279192	24279342	4:24279192-24279342	-
chr4	24330233	24330383	4:24330233-24330383	-
chr4	24382512	24382662	4:24382512-24382662	-
chr4	24394172	24394322	4:24394172-24394322	-
chr4	24413617	24413767	4:24413617-24413767	-
chr4	24419512	24419662	4:24419512-24419662	-
chr4	24456532	24456682	4:24456532-24456682	-
chr4	24470212	24470362	4:24470212-24470362	-
chr4	24470772	24470922	4:24470772-24470922	-
chr4	24471232	24471382	4:24471232-24471382	-
chr4	24471992	24472142	4:24471992-24472142	-
chr4	24472932	24473082	4:24472932-24473082	-
chr4	24473512	24473662	4:24473512-24473662	-
chr4	24476332	24476482	4:24476332-24476482	-
chr4	24478072	24478222	4:24478072-24478222	-
chr4	24488792	24488942	4:24488792-24488942	-
chr4	24490012	24490162	4:24490012-24490162	-
chr4	24511812	24511962	4:24511812-24511962	ENSG00000207697
chr4	24518472	24518622	4:24518472-24518622	ENSG00000207697
chr4	24519772	24519922	4:24519772-24519922	ENSG00000207697
chr4	24527492	24527642	4:24527492-24527642	ENSG00000109606,ENSG00000207697
chr4	24533492	24533642	4:24533492-24533642	ENSG00000109606
chr4	24547283	24547433	4:24547283-24547433	-
chr4	24550892	24551042	4:24550892-24551042	-
chr4	24552072	24552222	4:24552072-24552222	ENSG00000243005
chr4	24552381	24552531	4:24552381-24552531	-
chr4	24552644	24552761	4:24552644-24552761	-
chr4	24552761	24552911	4:24552761-24552911	-
chr4	24555632	24555782	4:24555632-24555782	ENSG00000243005
chr4	24555782	24555932	4:24555782-24555932	ENSG00000243005
chr4	24557192	24557342	4:24557192-24557342	ENSG00000243005
chr4	24557712	24557862	4:24557712-24557862	ENSG00000243005
chr4	24559147	24559297	4:24559147-24559297	ENSG00000243005
chr4	24560012	24560162	4:24560012-24560162	ENSG00000243005
chr4	24560953	24561103	4:24560953-24561103	ENSG00000243005
chr4	24564612	24564762	4:24564612-24564762	ENSG00000243005
chr4	24565172	24565322	4:24565172-24565322	ENSG00000243005
chr4	24582712	24582862	4:24582712-24582862	-
chr4	24583832	24583982	4:24583832-24583982	ENSG00000109606
chr4	24584612	24584762	4:24584612-24584762	ENSG00000109606,ENSG00000207697,ENSG00000243005,ENSG00000249256,ENSG00000261121
chr4	24594933	24595083	4:24594933-24595083	-
chr4	24595083	24595233	4:24595083-24595233	-
chr4	24607472	24607622	4:24607472-24607622	-
chr4	24631043	24631193	4:24631043-24631193	-
chr4	24643052	24643202	4:24643052-24643202	-
chr4	24643392	24643542	4:24643392-24643542	-
chr4	24658192	24658342	4:24658192-24658342	ENSG00000249256,ENSG00000261121
chr4	24659692	24659842	4:24659692-24659842	ENSG00000249256,ENSG00000261121
chr4	24736192	24736342	4:24736192-24736342	-
chr4	24747623	24747773	4:24747623-24747773	-
chr4	24748872	24749022	4:24748872-24749022	-
chr4	24753672	24753822	4:24753672-24753822	-
chr4	24765413	24765563	4:24765413-24765563	ENSG00000251638,ENSG00000248444
chr4	24765693	24765843	4:24765693-24765843	ENSG00000251638,ENSG00000248444
chr4	24770373	24770523	4:24770373-24770523	ENSG00000251638,ENSG00000248444,ENSG00000109610
chr4	24778593	24778743	4:24778593-24778743	ENSG00000248444
chr4	24782233	24782383	4:24782233-24782383	ENSG00000109610
chr4	24793733	24793883	4:24793733-24793883	ENSG00000109610
chr4	24794593	24794743	4:24794593-24794743	ENSG00000109610
chr4	24795413	24795563	4:24795413-24795563	ENSG00000109610
chr4	24800133	24800283	4:24800133-24800283	ENSG00000109610
chr4	24800673	24800823	4:24800673-24800823	ENSG00000109610
chr4	24810113	24810263	4:24810113-24810263	-
chr4	24849993	24850143	4:24849993-24850143	-
chr4	24850793	24850943	4:24850793-24850943	ENSG00000181982
chr4	24852133	24852283	4:24852133-24852283	-
chr4	24853273	24853423	4:24853273-24853423	ENSG00000181982
chr4	24856673	24856823	4:24856673-24856823	ENSG00000181982
chr4	24858093	24858243	4:24858093-24858243	ENSG00000181982
chr4	24858682	24858832	4:24858682-24858832	-
chr4	24910643	24910793	4:24910643-24910793	ENSG00000181982
chr4	24912513	24912663	4:24912513-24912663	ENSG00000181982
chr4	24912953	24913103	4:24912953-24913103	ENSG00000181982
chr4	24913313	24913463	4:24913313-24913463	ENSG00000181982
chr4	24924373	24924523	4:24924373-24924523	ENSG00000181982
chr4	24980193	24980343	4:24980193-24980343	ENSG00000181982
chr4	24988813	24988963	4:24988813-24988963	ENSG00000181982
chr4	24991153	24991303	4:24991153-24991303	-
chr4	24999793	24999943	4:24999793-24999943	-
chr4	25020313	25020463	4:25020313-25020463	ENSG00000153012
chr4	25030833	25030983	4:25030833-25030983	ENSG00000153012
chr4	25031393	25031543	4:25031393-25031543	ENSG00000153012
chr4	25051653	25051803	4:25051653-25051803	-
chr4	25092451	25092601	4:25092451-25092601	-
chr4	25114633	25114783	4:25114633-25114783	-
chr4	25144993	25145143	4:25144993-25145143	-
chr4	25156059	25156209	4:25156059-25156209	-
chr4	25159433	25159583	4:25159433-25159583	-
chr4	25160013	25160163	4:25160013-25160163	ENSG00000109618,ENSG00000281501,ENSG00000038210
chr4	25160533	25160683	4:25160533-25160683	ENSG00000109618,ENSG00000281501,ENSG00000038210,ENSG00000271172
chr4	25160873	25161023	4:25160873-25161023	ENSG00000109618,ENSG00000281501,ENSG00000038210
chr4	25161333	25161483	4:25161333-25161483	ENSG00000109618,ENSG00000281501
chr4	25173653	25173803	4:25173653-25173803	ENSG00000109618,ENSG00000281501,ENSG00000038210,ENSG00000271172,ENSG00000278135
chr4	25174773	25174923	4:25174773-25174923	-
chr4	25180633	25180783	4:25180633-25180783	-
chr4	25183013	25183163	4:25183013-25183163	-
chr4	25223913	25224063	4:25223913-25224063	ENSG00000271172
chr4	25233893	25234043	4:25233893-25234043	ENSG00000038210,ENSG00000271172,ENSG00000278135
chr4	25234813	25234963	4:25234813-25234963	ENSG00000038210,ENSG00000271172,ENSG00000278135,ENSG00000168228
chr4	25253033	25253183	4:25253033-25253183	ENSG00000278135
chr4	25259293	25259443	4:25259293-25259443	ENSG00000278135
chr4	25290870	25291020	4:25290870-25291020	-
chr4	25308933	25309083	4:25308933-25309083	ENSG00000168228
chr4	25312653	25312803	4:25312653-25312803	ENSG00000168228
chr4	25320493	25320643	4:25320493-25320643	-
chr4	25320913	25321063	4:25320913-25321063	ENSG00000168228
chr4	25331593	25331743	4:25331593-25331743	ENSG00000168228
chr4	25352133	25352283	4:25352133-25352283	-
chr4	25367133	25367283	4:25367133-25367283	ENSG00000168228
chr4	25368433	25368583	4:25368433-25368583	-
chr4	25375860	25376010	4:25375860-25376010	-
chr4	25377113	25377263	4:25377113-25377263	ENSG00000053900
chr4	25377793	25377943	4:25377793-25377943	ENSG00000053900
chr4	25401153	25401303	4:25401153-25401303	-
chr4	25421093	25421243	4:25421093-25421243	-
chr4	25434853	25435003	4:25434853-25435003	-
chr4	25440033	25440183	4:25440033-25440183	ENSG00000249320,ENSG00000248608,ENSG00000248545,ENSG00000238632,ENSG00000228154,ENSG00000157765,ENSG00000242640,ENSG00000250050,ENSG00000248133,ENSG00000251353,ENSG00000248654,ENSG00000250541
chr4	25441653	25441803	4:25441653-25441803	ENSG00000249320,ENSG00000248545,ENSG00000157765,ENSG00000242640
chr4	25448873	25449023	4:25448873-25449023	ENSG00000249320,ENSG00000248545
chr4	25449348	25449498	4:25449348-25449498	-
chr4	25457153	25457303	4:25457153-25457303	ENSG00000249320,ENSG00000248608
chr4	25457433	25457583	4:25457433-25457583	ENSG00000249320,ENSG00000248608,ENSG00000248545,ENSG00000238632,ENSG00000228154
chr4	25481387	25481537	4:25481387-25481537	ENSG00000249320,ENSG00000248608
chr4	25508953	25509103	4:25508953-25509103	ENSG00000248608,ENSG00000248545
chr4	25694473	25694623	4:25694473-25694623	ENSG00000242640,ENSG00000249277
chr4	25723592	25723742	4:25723592-25723742	ENSG00000250050,ENSG00000248133,ENSG00000251353,ENSG00000248654
chr4	25760653	25760803	4:25760653-25760803	ENSG00000091490
chr4	25767993	25768143	4:25767993-25768143	ENSG00000248545,ENSG00000157765,ENSG00000242640,ENSG00000250050,ENSG00000248133,ENSG00000251353,ENSG00000248654,ENSG00000091490,ENSG00000250541
chr4	25792311	25792461	4:25792311-25792461	-
chr4	25796153	25796303	4:25796153-25796303	ENSG00000248545,ENSG00000238632,ENSG00000228154,ENSG00000157765,ENSG00000242640,ENSG00000250050,ENSG00000248133,ENSG00000251353,ENSG00000248654,ENSG00000250541
chr4	25807313	25807463	4:25807313-25807463	-
chr4	25813793	25813943	4:25813793-25813943	-
chr4	25818693	25818843	4:25818693-25818843	-
chr4	25843973	25844123	4:25843973-25844123	-
chr4	25855093	25855243	4:25855093-25855243	ENSG00000091490
chr4	25859832	25859982	4:25859832-25859982	ENSG00000091490
chr4	25861032	25861182	4:25861032-25861182	ENSG00000091490,ENSG00000251009
chr4	25861613	25861763	4:25861613-25861763	ENSG00000091490,ENSG00000251009
chr4	25861993	25862143	4:25861993-25862143	ENSG00000091490,ENSG00000251009
chr4	25884173	25884323	4:25884173-25884323	ENSG00000251009
chr4	25884493	25884643	4:25884493-25884643	ENSG00000238632,ENSG00000228154,ENSG00000157765,ENSG00000242640,ENSG00000091490,ENSG00000251009
chr4	25885113	25885263	4:25885113-25885263	-
chr4	25888933	25889083	4:25888933-25889083	-
chr4	25908493	25908643	4:25908493-25908643	ENSG00000248545,ENSG00000238632,ENSG00000228154,ENSG00000157765,ENSG00000242640,ENSG00000248133,ENSG00000251353,ENSG00000248654,ENSG00000091490,ENSG00000250317,ENSG00000251009
chr4	25914073	25914223	4:25914073-25914223	ENSG00000091490,ENSG00000250317,ENSG00000251009
chr4	25919853	25920003	4:25919853-25920003	-
chr4	25925893	25926043	4:25925893-25926043	-
chr4	25937973	25938123	4:25937973-25938123	-
chr4	25938953	25939103	4:25938953-25939103	-
chr4	25949313	25949463	4:25949313-25949463	-
chr4	25966333	25966483	4:25966333-25966483	-
chr4	25970413	25970563	4:25970413-25970563	-
chr4	25970893	25971043	4:25970893-25971043	-
chr4	25988253	25988403	4:25988253-25988403	-
chr4	25993533	25993683	4:25993533-25993683	-
chr4	25993893	25994043	4:25993893-25994043	-
chr4	25994693	25994843	4:25994693-25994843	-
chr4	26000653	26000803	4:26000653-26000803	-
chr4	26015453	26015603	4:26015453-26015603	-
chr4	26020233	26020383	4:26020233-26020383	-
chr4	26021053	26021203	4:26021053-26021203	-
chr4	26021593	26021743	4:26021593-26021743	-
chr4	26022453	26022603	4:26022453-26022603	-
chr4	26023293	26023443	4:26023293-26023443	-
chr4	26028853	26029003	4:26028853-26029003	-
chr4	26032273	26032423	4:26032273-26032423	-
chr4	26032693	26032843	4:26032693-26032843	-
chr4	26040113	26040263	4:26040113-26040263	-
chr4	26048713	26048863	4:26048713-26048863	-
chr4	26061373	26061523	4:26061373-26061523	ENSG00000283314
chr4	26065953	26066103	4:26065953-26066103	ENSG00000283314
chr4	26069333	26069483	4:26069333-26069483	ENSG00000283314
chr4	26074193	26074343	4:26074193-26074343	ENSG00000283314
chr4	26074753	26074903	4:26074753-26074903	ENSG00000283314
chr4	26076333	26076483	4:26076333-26076483	ENSG00000283314
chr4	26082013	26082163	4:26082013-26082163	ENSG00000283314
chr4	26084053	26084203	4:26084053-26084203	ENSG00000283314
chr4	26096793	26096943	4:26096793-26096943	-
chr4	26105953	26106103	4:26105953-26106103	ENSG00000248452
chr4	26113268	26113418	4:26113268-26113418	ENSG00000248452
chr4	26124793	26124943	4:26124793-26124943	-
chr4	26140293	26140443	4:26140293-26140443	-
chr4	26141213	26141363	4:26141213-26141363	-
chr4	26142053	26142203	4:26142053-26142203	ENSG00000248452
chr4	26151133	26151283	4:26151133-26151283	-
chr4	26157673	26157823	4:26157673-26157823	-
chr4	26172053	26172203	4:26172053-26172203	ENSG00000228154
chr4	26173633	26173783	4:26173633-26173783	-
chr4	26176623	26176773	4:26176623-26176773	-
chr4	26181733	26181883	4:26181733-26181883	-
chr4	26183153	26183303	4:26183153-26183303	-
chr4	26191533	26191683	4:26191533-26191683	-
chr4	26197453	26197603	4:26197453-26197603	-
chr4	26212713	26212863	4:26212713-26212863	-
chr4	26218225	26218375	4:26218225-26218375	-
chr4	26220833	26220983	4:26220833-26220983	-
chr4	26221793	26221943	4:26221793-26221943	-
chr4	26223293	26223443	4:26223293-26223443	-
chr4	26231093	26231243	4:26231093-26231243	-
chr4	26235533	26235683	4:26235533-26235683	-
chr4	26239313	26239463	4:26239313-26239463	-
chr4	26242575	26242725	4:26242575-26242725	-
chr4	26248793	26248943	4:26248793-26248943	-
chr4	26252473	26252623	4:26252473-26252623	-
chr4	26256104	26256254	4:26256104-26256254	-
chr4	26272813	26272963	4:26272813-26272963	-
chr4	26282013	26282163	4:26282013-26282163	-
chr4	26287933	26288083	4:26287933-26288083	-
chr4	26288373	26288523	4:26288373-26288523	-
chr4	26288673	26288823	4:26288673-26288823	-
chr4	26298333	26298483	4:26298333-26298483	-
chr4	26299373	26299523	4:26299373-26299523	-
chr4	26307172	26307322	4:26307172-26307322	-
chr4	26319053	26319203	4:26319053-26319203	ENSG00000168214
chr4	26319573	26319723	4:26319573-26319723	ENSG00000168214
chr4	26320213	26320363	4:26320213-26320363	ENSG00000168214
chr4	26320633	26320783	4:26320633-26320783	ENSG00000168214
chr4	26321773	26321923	4:26321773-26321923	-
chr4	26322053	26322203	4:26322053-26322203	-
chr4	26322473	26322623	4:26322473-26322623	-
chr4	26322698	26322848	4:26322698-26322848	-
chr4	26325313	26325463	4:26325313-26325463	-
chr4	26326853	26327003	4:26326853-26327003	ENSG00000168214
chr4	26330313	26330463	4:26330313-26330463	-
chr4	26331053	26331203	4:26331053-26331203	-
chr4	26341953	26342103	4:26341953-26342103	-
chr4	26342103	26342253	4:26342103-26342253	-
chr4	26342473	26342623	4:26342473-26342623	ENSG00000168214
chr4	26343073	26343223	4:26343073-26343223	-
chr4	26346233	26346383	4:26346233-26346383	-
chr4	26349633	26349783	4:26349633-26349783	-
chr4	26356213	26356363	4:26356213-26356363	-
chr4	26361013	26361163	4:26361013-26361163	-
chr4	26361313	26361463	4:26361313-26361463	-
chr4	26372713	26372863	4:26372713-26372863	-
chr4	26377340	26377490	4:26377340-26377490	-
chr4	26384473	26384623	4:26384473-26384623	-
chr4	26397093	26397243	4:26397093-26397243	-
chr4	26410813	26410963	4:26410813-26410963	-
chr4	26420513	26420663	4:26420513-26420663	-
chr4	26421073	26421223	4:26421073-26421223	-
chr4	26429193	26429343	4:26429193-26429343	-
chr4	26432553	26432703	4:26432553-26432703	-
chr4	26434333	26434483	4:26434333-26434483	-
chr4	26441233	26441383	4:26441233-26441383	-
chr4	26457733	26457883	4:26457733-26457883	-
chr4	26458193	26458343	4:26458193-26458343	ENSG00000163394
chr4	26459333	26459483	4:26459333-26459483	-
chr4	26482773	26482923	4:26482773-26482923	ENSG00000163394
chr4	26483376	26483526	4:26483376-26483526	ENSG00000163394
chr4	26483526	26483674	4:26483526-26483674	ENSG00000163394
chr4	26483674	26483809	4:26483674-26483809	ENSG00000163394
chr4	26484133	26484283	4:26484133-26484283	ENSG00000163394
chr4	26500773	26500923	4:26500773-26500923	ENSG00000163394
chr4	26503611	26503761	4:26503611-26503761	ENSG00000163394
chr4	26510140	26510290	4:26510140-26510290	-
chr4	26510593	26510743	4:26510593-26510743	-
chr4	26517153	26517303	4:26517153-26517303	ENSG00000163394
chr4	26521133	26521283	4:26521133-26521283	-
chr4	26525233	26525383	4:26525233-26525383	ENSG00000163394
chr4	26542993	26543143	4:26542993-26543143	-
chr4	26568693	26568843	4:26568693-26568843	ENSG00000163394,ENSG00000109680
chr4	26575597	26575747	4:26575597-26575747	ENSG00000109680
chr4	26576233	26576383	4:26576233-26576383	ENSG00000109680
chr4	26583973	26584123	4:26583973-26584123	ENSG00000109680
chr4	26584713	26584863	4:26584713-26584863	ENSG00000109680
chr4	26613373	26613523	4:26613373-26613523	-
chr4	26619933	26620083	4:26619933-26620083	-
chr4	26623073	26623223	4:26623073-26623223	-
chr4	26624073	26624223	4:26624073-26624223	-
chr4	26668945	26669095	4:26668945-26669095	-
chr4	26687873	26688023	4:26687873-26688023	-
chr4	26692446	26692596	4:26692446-26692596	-
chr4	26701603	26701753	4:26701603-26701753	ENSG00000200999
chr4	26701873	26702023	4:26701873-26702023	ENSG00000200999
chr4	26717433	26717583	4:26717433-26717583	ENSG00000200999
chr4	26720053	26720203	4:26720053-26720203	-
chr4	26726133	26726283	4:26726133-26726283	-
chr4	26736733	26736883	4:26736733-26736883	-
chr4	26737473	26737623	4:26737473-26737623	-
chr4	26753733	26753883	4:26753733-26753883	-
chr4	26757652	26757802	4:26757652-26757802	-
chr4	26757833	26757983	4:26757833-26757983	-
chr4	26762713	26762863	4:26762713-26762863	-
chr4	26779899	26780049	4:26779899-26780049	-
chr4	26780613	26780763	4:26780613-26780763	-
chr4	26788013	26788163	4:26788013-26788163	-
chr4	26803553	26803703	4:26803553-26803703	-
chr4	26806433	26806583	4:26806433-26806583	-
chr4	26811692	26811842	4:26811692-26811842	-
chr4	26821953	26822103	4:26821953-26822103	-
chr4	26822673	26822823	4:26822673-26822823	-
chr4	26838255	26838405	4:26838255-26838405	-
chr4	26838432	26838582	4:26838432-26838582	-
chr4	26839073	26839223	4:26839073-26839223	-
chr4	26839653	26839803	4:26839653-26839803	-
chr4	26857533	26857683	4:26857533-26857683	ENSG00000109689,ENSG00000240005
chr4	26858293	26858443	4:26858293-26858443	ENSG00000109689
chr4	26858733	26858883	4:26858733-26858883	ENSG00000109689,ENSG00000240005
chr4	26859053	26859203	4:26859053-26859203	ENSG00000109689,ENSG00000240005,ENSG00000248340
chr4	26860573	26860723	4:26860573-26860723	ENSG00000109689,ENSG00000240005,ENSG00000248340
chr4	26861553	26861703	4:26861553-26861703	ENSG00000109689,ENSG00000240005,ENSG00000248340
chr4	26862393	26862543	4:26862393-26862543	-
chr4	26896773	26896923	4:26896773-26896923	-
chr4	26897113	26897263	4:26897113-26897263	-
chr4	26900093	26900243	4:26900093-26900243	-
chr4	26907353	26907503	4:26907353-26907503	-
chr4	26912993	26913143	4:26912993-26913143	-
chr4	26916293	26916443	4:26916293-26916443	-
chr4	26932073	26932223	4:26932073-26932223	-
chr4	26935957	26936107	4:26935957-26936107	-
chr4	26936413	26936563	4:26936413-26936563	-
chr4	26936773	26936923	4:26936773-26936923	-
chr4	26953033	26953183	4:26953033-26953183	-
chr4	26959332	26959482	4:26959332-26959482	-
chr4	26959893	26960043	4:26959893-26960043	-
chr4	26985971	26986121	4:26985971-26986121	-
chr4	26992993	26993143	4:26992993-26993143	-
chr4	26993193	26993343	4:26993193-26993343	-
chr4	27003693	27003843	4:27003693-27003843	-
chr4	27005633	27005783	4:27005633-27005783	-
chr4	27009653	27009803	4:27009653-27009803	-
chr4	27010473	27010623	4:27010473-27010623	-
chr4	27048453	27048603	4:27048453-27048603	-
chr4	27057543	27057693	4:27057543-27057693	-
chr4	27084873	27085023	4:27084873-27085023	-
chr4	27088553	27088703	4:27088553-27088703	-
chr4	27096573	27096723	4:27096573-27096723	-
chr4	27101213	27101363	4:27101213-27101363	-
chr4	27129973	27130123	4:27129973-27130123	-
chr4	27148653	27148803	4:27148653-27148803	ENSG00000251080
chr4	27149733	27149883	4:27149733-27149883	ENSG00000251080,ENSG00000205830,ENSG00000249699,ENSG00000222206,ENSG00000251325
chr4	27154833	27154983	4:27154833-27154983	ENSG00000238632,ENSG00000157765,ENSG00000251080,ENSG00000205830,ENSG00000249699,ENSG00000222206,ENSG00000251325,ENSG00000250858,ENSG00000287389
chr4	27155753	27155903	4:27155753-27155903	-
chr4	27176533	27176683	4:27176533-27176683	ENSG00000205830,ENSG00000249699,ENSG00000222206
chr4	27278733	27278883	4:27278733-27278883	ENSG00000205830,ENSG00000249699,ENSG00000222206,ENSG00000251325
chr4	27318873	27319023	4:27318873-27319023	ENSG00000222206,ENSG00000251325
chr4	27319633	27319783	4:27319633-27319783	-
chr4	27324941	27325091	4:27324941-27325091	-
chr4	27350233	27350383	4:27350233-27350383	-
chr4	27357413	27357563	4:27357413-27357563	-
chr4	27361053	27361203	4:27361053-27361203	ENSG00000205830,ENSG00000249699,ENSG00000222206,ENSG00000251325,ENSG00000250858
chr4	27366553	27366703	4:27366553-27366703	-
chr4	27398013	27398163	4:27398013-27398163	ENSG00000205830,ENSG00000249699,ENSG00000222206,ENSG00000250858
chr4	27398933	27399083	4:27398933-27399083	-
chr4	27456635	27456785	4:27456635-27456785	-
chr4	27462033	27462183	4:27462033-27462183	-
chr4	27463973	27464123	4:27463973-27464123	-
chr4	27521083	27521233	4:27521083-27521233	-
chr4	27619450	27619600	4:27619450-27619600	ENSG00000250858
chr4	27638333	27638483	4:27638333-27638483	ENSG00000250858
chr4	27655513	27655663	4:27655513-27655663	-
chr4	27667073	27667223	4:27667073-27667223	-
chr4	27684633	27684783	4:27684633-27684783	ENSG00000250858
chr4	27692233	27692383	4:27692233-27692383	ENSG00000250858
chr4	27703153	27703303	4:27703153-27703303	-
chr4	27714173	27714323	4:27714173-27714323	-
chr4	27751242	27751392	4:27751242-27751392	-
chr4	27758262	27758412	4:27758262-27758412	-
chr4	27764267	27764417	4:27764267-27764417	-
chr4	27789893	27790043	4:27789893-27790043	-
chr4	27791733	27791883	4:27791733-27791883	ENSG00000250858,ENSG00000287389
chr4	27807313	27807463	4:27807313-27807463	-
chr4	27814133	27814283	4:27814133-27814283	-
chr4	27835993	27836143	4:27835993-27836143	-
chr4	27836633	27836783	4:27836633-27836783	ENSG00000287389
chr4	27861433	27861583	4:27861433-27861583	ENSG00000287389
chr4	27881462	27881612	4:27881462-27881612	ENSG00000287389
chr4	27881612	27881762	4:27881612-27881762	ENSG00000287389
chr4	27982859	27983009	4:27982859-27983009	ENSG00000251410
chr4	28038411	28038561	4:28038411-28038561	-
chr4	28209581	28209731	4:28209581-28209731	-
chr4	28211168	28211318	4:28211168-28211318	-
chr4	28211353	28211503	4:28211353-28211503	-
chr4	28211853	28212003	4:28211853-28212003	-
chr4	28212133	28212283	4:28212133-28212283	-
chr4	28225153	28225303	4:28225153-28225303	ENSG00000286321
chr4	28228673	28228823	4:28228673-28228823	ENSG00000286321
chr4	28229293	28229443	4:28229293-28229443	ENSG00000287389,ENSG00000286321,ENSG00000250038,ENSG00000286141
chr4	28238933	28239083	4:28238933-28239083	-
chr4	28267253	28267403	4:28267253-28267403	-
chr4	28287953	28288103	4:28287953-28288103	ENSG00000250858,ENSG00000287389,ENSG00000250038,ENSG00000286141
chr4	28322910	28323060	4:28322910-28323060	-
chr4	28323060	28323210	4:28323060-28323210	-
chr4	28324159	28324309	4:28324159-28324309	-
chr4	28342905	28343055	4:28342905-28343055	-
chr4	28350613	28350763	4:28350613-28350763	ENSG00000250038,ENSG00000286141
chr4	28358102	28358252	4:28358102-28358252	-
chr4	28366373	28366523	4:28366373-28366523	ENSG00000250038
chr4	28378841	28378991	4:28378841-28378991	ENSG00000250038
chr4	28392044	28392194	4:28392044-28392194	ENSG00000250038
chr4	28435157	28435307	4:28435157-28435307	ENSG00000250064
chr4	28435513	28435663	4:28435513-28435663	ENSG00000250064
chr4	28470009	28470159	4:28470009-28470159	-
chr4	28503003	28503153	4:28503003-28503153	-
chr4	28508752	28508902	4:28508752-28508902	-
chr4	28518913	28519063	4:28518913-28519063	-
chr4	28519159	28519309	4:28519159-28519309	-
chr4	28555973	28556123	4:28555973-28556123	ENSG00000286141
chr4	28557893	28558043	4:28557893-28558043	ENSG00000286141
chr4	28559093	28559243	4:28559093-28559243	ENSG00000286141
chr4	28675698	28675848	4:28675698-28675848	-
chr4	28686733	28686883	4:28686733-28686883	ENSG00000286141
chr4	28709113	28709263	4:28709113-28709263	ENSG00000243548
chr4	28710033	28710183	4:28710033-28710183	ENSG00000243548
chr4	28744193	28744343	4:28744193-28744343	-
chr4	28772193	28772343	4:28772193-28772343	-
chr4	28787618	28787768	4:28787618-28787768	-
chr4	28816270	28816420	4:28816270-28816420	ENSG00000283275,ENSG00000250927
chr4	28816420	28816570	4:28816420-28816570	ENSG00000283275,ENSG00000250927
chr4	28886973	28887123	4:28886973-28887123	-
chr4	28888743	28888893	4:28888743-28888893	-
chr4	28966067	28966217	4:28966067-28966217	-
chr4	28967093	28967243	4:28967093-28967243	ENSG00000287389,ENSG00000286141,ENSG00000250190,ENSG00000276507,ENSG00000248176
chr4	28973693	28973843	4:28973693-28973843	ENSG00000250190,ENSG00000276507
chr4	29001499	29001649	4:29001499-29001649	ENSG00000250190
chr4	29034873	29035023	4:29034873-29035023	ENSG00000276507
chr4	29040911	29041061	4:29040911-29041061	-
chr4	29046313	29046463	4:29046313-29046463	ENSG00000250190,ENSG00000276507,ENSG00000249228,ENSG00000248176
chr4	29046873	29047023	4:29046873-29047023	ENSG00000250190,ENSG00000276507,ENSG00000249228,ENSG00000248176
chr4	29051693	29051843	4:29051693-29051843	ENSG00000276507,ENSG00000249228,ENSG00000248176
chr4	29053013	29053163	4:29053013-29053163	ENSG00000249228
chr4	29058673	29058823	4:29058673-29058823	ENSG00000276507,ENSG00000248176
chr4	29081373	29081523	4:29081373-29081523	ENSG00000248176
chr4	29131432	29131582	4:29131432-29131582	ENSG00000248176
chr4	29209410	29209560	4:29209410-29209560	ENSG00000248338
chr4	29274369	29274519	4:29274369-29274519	-
chr4	29277633	29277783	4:29277633-29277783	-
chr4	29278693	29278843	4:29278693-29278843	ENSG00000248338
chr4	29304733	29304883	4:29304733-29304883	ENSG00000205830,ENSG00000249699,ENSG00000250858,ENSG00000287389,ENSG00000250038,ENSG00000286141,ENSG00000283275,ENSG00000250190,ENSG00000276507,ENSG00000248176,ENSG00000248338,ENSG00000251373,ENSG00000283666,ENSG00000249542,ENSG00000248281
chr4	29309173	29309323	4:29309173-29309323	-
chr4	29311373	29311523	4:29311373-29311523	-
chr4	29319797	29319947	4:29319797-29319947	-
chr4	29321001	29321151	4:29321001-29321151	-
chr4	29402379	29402529	4:29402379-29402529	ENSG00000251373
chr4	29424233	29424383	4:29424233-29424383	ENSG00000286141,ENSG00000248176,ENSG00000248338,ENSG00000251373,ENSG00000283666
chr4	29459734	29459884	4:29459734-29459884	-
chr4	29460033	29460183	4:29460033-29460183	ENSG00000251113
chr4	29466809	29466959	4:29466809-29466959	ENSG00000251113
chr4	29467453	29467603	4:29467453-29467603	ENSG00000251113,ENSG00000283666
chr4	29494093	29494243	4:29494093-29494243	ENSG00000283666
chr4	29503073	29503223	4:29503073-29503223	ENSG00000283666
chr4	29539364	29539514	4:29539364-29539514	ENSG00000283666
chr4	29540813	29540963	4:29540813-29540963	ENSG00000283666
chr4	29708613	29708763	4:29708613-29708763	ENSG00000248176,ENSG00000283666,ENSG00000249542,ENSG00000248281
chr4	29717773	29717923	4:29717773-29717923	ENSG00000249542
chr4	29726966	29727116	4:29726966-29727116	ENSG00000249542
chr4	29734913	29735063	4:29734913-29735063	ENSG00000249542
chr4	29770319	29770469	4:29770319-29770469	ENSG00000249542
chr4	29770469	29770619	4:29770469-29770619	ENSG00000249542
chr4	29770753	29770903	4:29770753-29770903	ENSG00000249542
chr4	29799377	29799527	4:29799377-29799527	-
chr4	29805393	29805543	4:29805393-29805543	-
chr4	29810073	29810223	4:29810073-29810223	ENSG00000249542
chr4	29861433	29861583	4:29861433-29861583	-
chr4	29868094	29868244	4:29868094-29868244	-
chr4	29908393	29908543	4:29908393-29908543	ENSG00000249564
chr4	29948553	29948703	4:29948553-29948703	ENSG00000244031
chr4	29968473	29968623	4:29968473-29968623	ENSG00000244031
chr4	29970753	29970903	4:29970753-29970903	ENSG00000244031,ENSG00000248281
chr4	29972233	29972383	4:29972233-29972383	ENSG00000244031,ENSG00000248281
chr4	30027293	30027443	4:30027293-30027443	ENSG00000248281
chr4	30028993	30029143	4:30028993-30029143	ENSG00000248281
chr4	30073393	30073543	4:30073393-30073543	-
chr4	30094993	30095143	4:30094993-30095143	ENSG00000248281
chr4	30103108	30103258	4:30103108-30103258	-
chr4	30103593	30103743	4:30103593-30103743	-
chr4	30196333	30196483	4:30196333-30196483	-
chr4	30208174	30208324	4:30208174-30208324	-
chr4	30208536	30208686	4:30208536-30208686	-
chr4	30208853	30209003	4:30208853-30209003	-
chr4	30223893	30224043	4:30223893-30224043	-
chr4	30269968	30270118	4:30269968-30270118	-
chr4	30293273	30293423	4:30293273-30293423	-
chr4	30299669	30299819	4:30299669-30299819	-
chr4	30330965	30331115	4:30330965-30331115	-
chr4	30341901	30342051	4:30341901-30342051	-
chr4	30342113	30342263	4:30342113-30342263	-
chr4	30349021	30349171	4:30349021-30349171	-
chr4	30380533	30380683	4:30380533-30380683	-
chr4	30385708	30385858	4:30385708-30385858	-
chr4	30386373	30386523	4:30386373-30386523	-
chr4	30396893	30397043	4:30396893-30397043	-
chr4	30397193	30397343	4:30397193-30397343	-
chr4	30402393	30402543	4:30402393-30402543	-
chr4	30430193	30430343	4:30430193-30430343	-
chr4	30450573	30450723	4:30450573-30450723	-
chr4	30482893	30483043	4:30482893-30483043	-
chr4	30486618	30486768	4:30486618-30486768	-
chr4	30493273	30493423	4:30493273-30493423	-
chr4	30534853	30535003	4:30534853-30535003	-
chr4	30535373	30535523	4:30535373-30535523	-
chr4	30536353	30536503	4:30536353-30536503	-
chr4	30536878	30537028	4:30536878-30537028	-
chr4	30537573	30537723	4:30537573-30537723	ENSG00000283666,ENSG00000248281
chr4	30538533	30538683	4:30538533-30538683	-
chr4	30538933	30539083	4:30538933-30539083	-
chr4	30540473	30540623	4:30540473-30540623	-
chr4	30553293	30553443	4:30553293-30553443	-
chr4	30553833	30553983	4:30553833-30553983	-
chr4	30600373	30600523	4:30600373-30600523	-
chr4	30605693	30605843	4:30605693-30605843	-
chr4	30610493	30610643	4:30610493-30610643	-
chr4	30617053	30617203	4:30617053-30617203	ENSG00000286141,ENSG00000283666,ENSG00000248281
chr4	30619733	30619883	4:30619733-30619883	-
chr4	30630557	30630707	4:30630557-30630707	-
chr4	30643993	30644143	4:30643993-30644143	-
chr4	30653474	30653624	4:30653474-30653624	-
chr4	30655133	30655283	4:30655133-30655283	-
chr4	30658513	30658663	4:30658513-30658663	-
chr4	30663793	30663943	4:30663793-30663943	-
chr4	30674813	30674963	4:30674813-30674963	-
chr4	30688716	30688866	4:30688716-30688866	-
chr4	30688866	30689016	4:30688866-30689016	-
chr4	30696313	30696463	4:30696313-30696463	-
chr4	30714533	30714683	4:30714533-30714683	-
chr4	30716193	30716343	4:30716193-30716343	ENSG00000286596,ENSG00000169851
chr4	30716833	30716983	4:30716833-30716983	ENSG00000286596,ENSG00000169851
chr4	30717173	30717323	4:30717173-30717323	ENSG00000286596,ENSG00000169851
chr4	30717573	30717723	4:30717573-30717723	ENSG00000286596,ENSG00000169851
chr4	30718113	30718263	4:30718113-30718263	ENSG00000286596,ENSG00000169851
chr4	30718913	30719063	4:30718913-30719063	-
chr4	30719553	30719703	4:30719553-30719703	ENSG00000286596,ENSG00000169851
chr4	30720273	30720423	4:30720273-30720423	ENSG00000286596,ENSG00000169851
chr4	30720493	30720643	4:30720493-30720643	ENSG00000286596,ENSG00000169851
chr4	30720713	30720863	4:30720713-30720863	ENSG00000286596,ENSG00000169851
chr4	30721393	30721543	4:30721393-30721543	ENSG00000286596,ENSG00000169851
chr4	30721653	30721803	4:30721653-30721803	ENSG00000286596,ENSG00000169851
chr4	30721973	30722123	4:30721973-30722123	ENSG00000286596,ENSG00000169851
chr4	30722973	30723123	4:30722973-30723123	-
chr4	30723653	30723803	4:30723653-30723803	-
chr4	30724353	30724503	4:30724353-30724503	-
chr4	30726313	30726463	4:30726313-30726463	ENSG00000286596
chr4	30753413	30753563	4:30753413-30753563	-
chr4	30754153	30754303	4:30754153-30754303	-
chr4	30755093	30755243	4:30755093-30755243	-
chr4	30755413	30755563	4:30755413-30755563	-
chr4	30757553	30757703	4:30757553-30757703	ENSG00000249678
chr4	30763433	30763583	4:30763433-30763583	-
chr4	30768333	30768483	4:30768333-30768483	-
chr4	30770333	30770483	4:30770333-30770483	ENSG00000249678
chr4	30776373	30776523	4:30776373-30776523	ENSG00000249678
chr4	30776593	30776743	4:30776593-30776743	ENSG00000249678
chr4	30789493	30789643	4:30789493-30789643	ENSG00000249678
chr4	30800762	30800912	4:30800762-30800912	ENSG00000249678
chr4	30822013	30822163	4:30822013-30822163	ENSG00000249678
chr4	30828353	30828503	4:30828353-30828503	ENSG00000249678
chr4	30836893	30837043	4:30836893-30837043	-
chr4	30837293	30837443	4:30837293-30837443	-
chr4	30839893	30840043	4:30839893-30840043	-
chr4	30840313	30840463	4:30840313-30840463	ENSG00000249678,ENSG00000250624
chr4	30840733	30840883	4:30840733-30840883	-
chr4	30847313	30847463	4:30847313-30847463	ENSG00000250624
chr4	30854656	30854806	4:30854656-30854806	-
chr4	30864673	30864823	4:30864673-30864823	ENSG00000250624
chr4	30866613	30866763	4:30866613-30866763	-
chr4	30868373	30868523	4:30868373-30868523	ENSG00000250624
chr4	30875933	30876083	4:30875933-30876083	ENSG00000250624
chr4	30883753	30883903	4:30883753-30883903	ENSG00000250624
chr4	30902153	30902303	4:30902153-30902303	ENSG00000250624
chr4	30903593	30903743	4:30903593-30903743	ENSG00000250624
chr4	30912233	30912383	4:30912233-30912383	-
chr4	30920173	30920323	4:30920173-30920323	-
chr4	30943473	30943623	4:30943473-30943623	-
chr4	30945893	30946043	4:30945893-30946043	-
chr4	30948713	30948863	4:30948713-30948863	-
chr4	30950775	30950925	4:30950775-30950925	-
chr4	30950933	30951083	4:30950933-30951083	-
chr4	30952993	30953143	4:30952993-30953143	-
chr4	30963073	30963223	4:30963073-30963223	-
chr4	31005173	31005323	4:31005173-31005323	-
chr4	31006993	31007143	4:31006993-31007143	-
chr4	31007933	31008083	4:31007933-31008083	-
chr4	31013833	31013983	4:31013833-31013983	-
chr4	31014388	31014538	4:31014388-31014538	-
chr4	31020125	31020275	4:31020125-31020275	-
chr4	31020437	31020587	4:31020437-31020587	-
chr4	31042193	31042343	4:31042193-31042343	-
chr4	31043493	31043643	4:31043493-31043643	-
chr4	31043733	31043883	4:31043733-31043883	-
chr4	31051233	31051383	4:31051233-31051383	-
chr4	31052093	31052243	4:31052093-31052243	-
chr4	31060133	31060283	4:31060133-31060283	-
chr4	31068793	31068943	4:31068793-31068943	-
chr4	31078843	31078993	4:31078843-31078993	-
chr4	31080887	31081037	4:31080887-31081037	-
chr4	31081493	31081643	4:31081493-31081643	-
chr4	31083575	31083725	4:31083575-31083725	-
chr4	31084973	31085123	4:31084973-31085123	-
chr4	31085273	31085423	4:31085273-31085423	-
chr4	31085553	31085703	4:31085553-31085703	-
chr4	31088422	31088572	4:31088422-31088572	-
chr4	31088572	31088722	4:31088572-31088722	-
chr4	31088993	31089143	4:31088993-31089143	ENSG00000251182
chr4	31089973	31090123	4:31089973-31090123	-
chr4	31094593	31094743	4:31094593-31094743	-
chr4	31100653	31100803	4:31100653-31100803	ENSG00000251182
chr4	31104153	31104303	4:31104153-31104303	ENSG00000251182
chr4	31104673	31104823	4:31104673-31104823	-
chr4	31107493	31107643	4:31107493-31107643	-
chr4	31108253	31108403	4:31108253-31108403	-
chr4	31136553	31136703	4:31136553-31136703	-
chr4	31138413	31138563	4:31138413-31138563	-
chr4	31149233	31149383	4:31149233-31149383	-
chr4	31173073	31173223	4:31173073-31173223	ENSG00000251182
chr4	31175381	31175531	4:31175381-31175531	ENSG00000251182
chr4	31192490	31192640	4:31192490-31192640	-
chr4	31212990	31213140	4:31212990-31213140	-
chr4	31246933	31247083	4:31246933-31247083	-
chr4	31302197	31302347	4:31302197-31302347	-
chr4	31341793	31341943	4:31341793-31341943	ENSG00000251434
chr4	31343201	31343351	4:31343201-31343351	ENSG00000251434
chr4	31360913	31361063	4:31360913-31361063	ENSG00000251434
chr4	31361493	31361643	4:31361493-31361643	ENSG00000251434
chr4	31362853	31363003	4:31362853-31363003	ENSG00000251434
chr4	31364957	31365107	4:31364957-31365107	-
chr4	31365107	31365257	4:31365107-31365257	-
chr4	31365413	31365563	4:31365413-31365563	-
chr4	31366153	31366303	4:31366153-31366303	ENSG00000251434
chr4	31370973	31371123	4:31370973-31371123	ENSG00000251434
chr4	31377193	31377343	4:31377193-31377343	-
chr4	31392985	31393135	4:31392985-31393135	-
chr4	31427634	31427784	4:31427634-31427784	-
chr4	31461613	31461763	4:31461613-31461763	-
chr4	31488908	31489058	4:31488908-31489058	-
chr4	31489073	31489223	4:31489073-31489223	-
chr4	31518833	31518983	4:31518833-31518983	ENSG00000249882
chr4	31614393	31614543	4:31614393-31614543	-
chr4	31615168	31615318	4:31615168-31615318	-
chr4	31615490	31615640	4:31615490-31615640	-
chr4	31620593	31620743	4:31620593-31620743	-
chr4	31655473	31655623	4:31655473-31655623	-
chr4	31657574	31657724	4:31657574-31657724	-
chr4	31674433	31674583	4:31674433-31674583	-
chr4	31682933	31683083	4:31682933-31683083	-
chr4	31687853	31688003	4:31687853-31688003	-
chr4	31741433	31741583	4:31741433-31741583	-
chr4	31756733	31756883	4:31756733-31756883	-
chr4	31783472	31783622	4:31783472-31783622	-
chr4	31793993	31794143	4:31793993-31794143	-
chr4	31803613	31803763	4:31803613-31803763	-
chr4	31803873	31804023	4:31803873-31804023	-
chr4	31862403	31862553	4:31862403-31862553	-
chr4	31896953	31897103	4:31896953-31897103	-
chr4	31907933	31908083	4:31907933-31908083	-
chr4	31919013	31919163	4:31919013-31919163	ENSG00000251129
chr4	31947151	31947301	4:31947151-31947301	-
chr4	31947301	31947451	4:31947301-31947451	-
chr4	31984544	31984694	4:31984544-31984694	ENSG00000251129
chr4	31984993	31985143	4:31984993-31985143	ENSG00000251129
chr4	31985293	31985443	4:31985293-31985443	ENSG00000251129
chr4	32010373	32010523	4:32010373-32010523	ENSG00000251129,ENSG00000286212
chr4	32026153	32026303	4:32026153-32026303	ENSG00000251129,ENSG00000286212
chr4	32035093	32035243	4:32035093-32035243	-
chr4	32117853	32118003	4:32117853-32118003	-
chr4	32118653	32118803	4:32118653-32118803	-
chr4	32119053	32119203	4:32119053-32119203	-
chr4	32135733	32135883	4:32135733-32135883	-
chr4	32140753	32140903	4:32140753-32140903	ENSG00000251129
chr4	32148194	32148344	4:32148194-32148344	-
chr4	32161513	32161663	4:32161513-32161663	-
chr4	32172193	32172343	4:32172193-32172343	-
chr4	32192121	32192271	4:32192121-32192271	-
chr4	32212435	32212585	4:32212435-32212585	-
chr4	32218993	32219143	4:32218993-32219143	-
chr4	32219553	32219703	4:32219553-32219703	-
chr4	32219753	32219903	4:32219753-32219903	-
chr4	32257904	32258054	4:32257904-32258054	-
chr4	32269073	32269223	4:32269073-32269223	-
chr4	32294993	32295143	4:32294993-32295143	-
chr4	32356873	32357023	4:32356873-32357023	ENSG00000251329
chr4	32375521	32375671	4:32375521-32375671	-
chr4	32429253	32429403	4:32429253-32429403	-
chr4	32455312	32455462	4:32455312-32455462	-
chr4	32463093	32463243	4:32463093-32463243	-
chr4	32480373	32480523	4:32480373-32480523	-
chr4	32486073	32486223	4:32486073-32486223	-
chr4	32488873	32489023	4:32488873-32489023	-
chr4	32499290	32499440	4:32499290-32499440	-
chr4	32526192	32526342	4:32526192-32526342	-
chr4	32690317	32690467	4:32690317-32690467	-
chr4	32741225	32741375	4:32741225-32741375	ENSG00000286784
chr4	32775173	32775323	4:32775173-32775323	ENSG00000286784
chr4	32826295	32826445	4:32826295-32826445	-
chr4	32847593	32847743	4:32847593-32847743	-
chr4	32858333	32858483	4:32858333-32858483	-
chr4	32859093	32859243	4:32859093-32859243	ENSG00000286784,ENSG00000250076
chr4	32884313	32884463	4:32884313-32884463	-
chr4	32884995	32885145	4:32884995-32885145	-
chr4	32891145	32891295	4:32891145-32891295	-
chr4	32985373	32985523	4:32985373-32985523	ENSG00000250076
chr4	32985893	32986043	4:32985893-32986043	ENSG00000250076
chr4	32986413	32986563	4:32986413-32986563	ENSG00000250076
chr4	32986933	32987083	4:32986933-32987083	ENSG00000250076
chr4	32991796	32991946	4:32991796-32991946	ENSG00000250076
chr4	33061053	33061203	4:33061053-33061203	ENSG00000250076,ENSG00000287968,ENSG00000249452
chr4	33063353	33063503	4:33063353-33063503	ENSG00000250076,ENSG00000287968
chr4	33072433	33072583	4:33072433-33072583	-
chr4	33072793	33072943	4:33072793-33072943	-
chr4	33073933	33074083	4:33073933-33074083	-
chr4	33104293	33104443	4:33104293-33104443	-
chr4	33107993	33108143	4:33107993-33108143	-
chr4	33160253	33160403	4:33160253-33160403	ENSG00000287968
chr4	33184813	33184963	4:33184813-33184963	ENSG00000286784,ENSG00000250076,ENSG00000287968,ENSG00000249452,ENSG00000288321
chr4	33185873	33186023	4:33185873-33186023	-
chr4	33187113	33187263	4:33187113-33187263	-
chr4	33262933	33263083	4:33262933-33263083	ENSG00000249452,ENSG00000288321
chr4	33265856	33266006	4:33265856-33266006	-
chr4	33302453	33302603	4:33302453-33302603	-
chr4	33332673	33332823	4:33332673-33332823	-
chr4	33355953	33356103	4:33355953-33356103	-
chr4	33369633	33369783	4:33369633-33369783	-
chr4	33395753	33395903	4:33395753-33395903	ENSG00000249766
chr4	33402913	33403063	4:33402913-33403063	ENSG00000249766
chr4	33435115	33435265	4:33435115-33435265	ENSG00000248417,ENSG00000288321
chr4	33456453	33456603	4:33456453-33456603	ENSG00000288321
chr4	33494273	33494423	4:33494273-33494423	ENSG00000288321
chr4	33524115	33524265	4:33524115-33524265	ENSG00000288321
chr4	33592828	33592978	4:33592828-33592978	-
chr4	33621486	33621636	4:33621486-33621636	-
chr4	33625886	33626036	4:33625886-33626036	-
chr4	33649153	33649303	4:33649153-33649303	ENSG00000288321
chr4	33649593	33649743	4:33649593-33649743	-
chr4	33649833	33649983	4:33649833-33649983	-
chr4	33650073	33650223	4:33650073-33650223	-
chr4	33696193	33696343	4:33696193-33696343	ENSG00000288321
chr4	33696733	33696883	4:33696733-33696883	-
chr4	33709373	33709523	4:33709373-33709523	-
chr4	33716133	33716283	4:33716133-33716283	-
chr4	33721979	33722129	4:33721979-33722129	-
chr4	33722373	33722523	4:33722373-33722523	ENSG00000288321
chr4	33739993	33740143	4:33739993-33740143	-
chr4	33740293	33740443	4:33740293-33740443	-
chr4	33740993	33741143	4:33740993-33741143	-
chr4	33756153	33756303	4:33756153-33756303	-
chr4	33761733	33761883	4:33761733-33761883	-
chr4	33781020	33781170	4:33781020-33781170	-
chr4	33781353	33781503	4:33781353-33781503	-
chr4	33831293	33831443	4:33831293-33831443	-
chr4	33831793	33831943	4:33831793-33831943	ENSG00000250723
chr4	33835893	33836043	4:33835893-33836043	ENSG00000250723
chr4	33837133	33837283	4:33837133-33837283	ENSG00000250723
chr4	33850653	33850803	4:33850653-33850803	ENSG00000250723
chr4	33882059	33882209	4:33882059-33882209	ENSG00000250723
chr4	33882753	33882903	4:33882753-33882903	ENSG00000250723
chr4	33914540	33914690	4:33914540-33914690	-
chr4	33924253	33924403	4:33924253-33924403	ENSG00000250723,ENSG00000239983
chr4	33930651	33930801	4:33930651-33930801	-
chr4	33932093	33932243	4:33932093-33932243	-
chr4	33940393	33940543	4:33940393-33940543	-
chr4	33961853	33962003	4:33961853-33962003	ENSG00000239983
chr4	33976113	33976263	4:33976113-33976263	ENSG00000239983
chr4	33995977	33996127	4:33995977-33996127	-
chr4	33998553	33998703	4:33998553-33998703	-
chr4	33998813	33998963	4:33998813-33998963	-
chr4	33999073	33999223	4:33999073-33999223	ENSG00000239983
chr4	34037277	34037427	4:34037277-34037427	ENSG00000250954
chr4	34043253	34043403	4:34043253-34043403	ENSG00000250954
chr4	34046713	34046863	4:34046713-34046863	ENSG00000250954
chr4	34063411	34063561	4:34063411-34063561	-
chr4	34100293	34100443	4:34100293-34100443	-
chr4	34105413	34105563	4:34105413-34105563	-
chr4	34108573	34108723	4:34108573-34108723	-
chr4	34181333	34181483	4:34181333-34181483	ENSG00000248685,ENSG00000287320
chr4	34181593	34181743	4:34181593-34181743	ENSG00000248685,ENSG00000287320
chr4	34182033	34182183	4:34182033-34182183	ENSG00000248685,ENSG00000287320
chr4	34182453	34182603	4:34182453-34182603	ENSG00000287320
chr4	34184073	34184223	4:34184073-34184223	ENSG00000287320
chr4	34193568	34193718	4:34193568-34193718	-
chr4	34193913	34194063	4:34193913-34194063	-
chr4	34240883	34241033	4:34240883-34241033	ENSG00000248685
chr4	34250693	34250843	4:34250693-34250843	ENSG00000248685
chr4	34323656	34323806	4:34323656-34323806	ENSG00000248685
chr4	34323953	34324103	4:34323953-34324103	ENSG00000248685
chr4	34389730	34389880	4:34389730-34389880	-
chr4	34417293	34417443	4:34417293-34417443	-
chr4	34422613	34422763	4:34422613-34422763	-
chr4	34426293	34426443	4:34426293-34426443	-
chr4	34619673	34619823	4:34619673-34619823	ENSG00000250597,ENSG00000275250,ENSG00000238694
chr4	34636717	34636867	4:34636717-34636867	ENSG00000250597
chr4	34646479	34646629	4:34646479-34646629	ENSG00000250597
chr4	34676493	34676643	4:34676493-34676643	ENSG00000250597
chr4	34676854	34677004	4:34676854-34677004	ENSG00000250597
chr4	34720693	34720843	4:34720693-34720843	ENSG00000250597,ENSG00000275250
chr4	34723713	34723863	4:34723713-34723863	ENSG00000275250
chr4	34731173	34731323	4:34731173-34731323	ENSG00000275250
chr4	34732673	34732823	4:34732673-34732823	ENSG00000275250
chr4	34733362	34733512	4:34733362-34733512	-
chr4	34814373	34814523	4:34814373-34814523	-
chr4	34846233	34846383	4:34846233-34846383	-
chr4	34851113	34851263	4:34851113-34851263	ENSG00000238694
chr4	34851533	34851683	4:34851533-34851683	-
chr4	34861753	34861903	4:34861753-34861903	-
chr4	34951053	34951203	4:34951053-34951203	ENSG00000238694
chr4	35021373	35021523	4:35021373-35021523	ENSG00000238694
chr4	35025359	35025509	4:35025359-35025509	-
chr4	35058852	35059002	4:35058852-35059002	-
chr4	35108973	35109123	4:35108973-35109123	-
chr4	35124273	35124423	4:35124273-35124423	-
chr4	35152073	35152223	4:35152073-35152223	-
chr4	35163283	35163433	4:35163283-35163433	-
chr4	35163603	35163753	4:35163603-35163753	-
chr4	35163753	35163903	4:35163753-35163903	-
chr4	35228373	35228523	4:35228373-35228523	-
chr4	35250893	35251043	4:35250893-35251043	-
chr4	35357520	35357670	4:35357520-35357670	-
chr4	35358073	35358223	4:35358073-35358223	ENSG00000206665
chr4	35358961	35359111	4:35358961-35359111	-
chr4	35359111	35359261	4:35359111-35359261	-
chr4	35389798	35389948	4:35389798-35389948	-
chr4	35407773	35407923	4:35407773-35407923	-
chr4	35455973	35456123	4:35455973-35456123	ENSG00000250416,ENSG00000206665
chr4	35456193	35456343	4:35456193-35456343	-
chr4	35456433	35456583	4:35456433-35456583	-
chr4	35462337	35462487	4:35462337-35462487	ENSG00000250416,ENSG00000206665
chr4	35465113	35465263	4:35465113-35465263	ENSG00000250416,ENSG00000206665
chr4	35485098	35485248	4:35485098-35485248	ENSG00000250416,ENSG00000206665
chr4	35538893	35539043	4:35538893-35539043	ENSG00000250416,ENSG00000206665,ENSG00000283207,ENSG00000251588,ENSG00000261761,ENSG00000247810
chr4	35539513	35539663	4:35539513-35539663	ENSG00000250416,ENSG00000206665,ENSG00000251588
chr4	35562953	35563103	4:35562953-35563103	-
chr4	35571113	35571263	4:35571113-35571263	-
chr4	35622653	35622803	4:35622653-35622803	-
chr4	35649913	35650063	4:35649913-35650063	-
chr4	35684913	35685063	4:35684913-35685063	-
chr4	35690013	35690163	4:35690013-35690163	-
chr4	35747633	35747783	4:35747633-35747783	-
chr4	35793473	35793623	4:35793473-35793623	-
chr4	35793799	35793949	4:35793799-35793949	-
chr4	35793949	35794099	4:35793949-35794099	-
chr4	35818653	35818803	4:35818653-35818803	-
chr4	35823320	35823470	4:35823320-35823470	-
chr4	35834647	35834797	4:35834647-35834797	-
chr4	35885193	35885343	4:35885193-35885343	-
chr4	35908705	35908855	4:35908705-35908855	-
chr4	35934493	35934643	4:35934493-35934643	-
chr4	35952863	35953013	4:35952863-35953013	-
chr4	35964033	35964183	4:35964033-35964183	-
chr4	35966713	35966863	4:35966713-35966863	-
chr4	35976313	35976463	4:35976313-35976463	-
chr4	36004527	36004677	4:36004527-36004677	-
chr4	36005863	36006013	4:36005863-36006013	-
chr4	36006333	36006483	4:36006333-36006483	ENSG00000248466,ENSG00000283207,ENSG00000251588,ENSG00000261761,ENSG00000247810
chr4	36010536	36010686	4:36010536-36010686	-
chr4	36010686	36010836	4:36010686-36010836	-
chr4	36011513	36011663	4:36011513-36011663	ENSG00000248466
chr4	36017613	36017763	4:36017613-36017763	-
chr4	36043413	36043563	4:36043413-36043563	ENSG00000047365
chr4	36044033	36044183	4:36044033-36044183	ENSG00000047365,ENSG00000248466,ENSG00000283207,ENSG00000251588
chr4	36054073	36054223	4:36054073-36054223	ENSG00000047365,ENSG00000248466
chr4	36099633	36099783	4:36099633-36099783	ENSG00000248466
chr4	36128008	36128158	4:36128008-36128158	-
chr4	36128553	36128703	4:36128553-36128703	ENSG00000248466
chr4	36128773	36128923	4:36128773-36128923	ENSG00000248466
chr4	36138293	36138443	4:36138293-36138443	-
chr4	36165373	36165523	4:36165373-36165523	ENSG00000047365
chr4	36165693	36165843	4:36165693-36165843	-
chr4	36168627	36168777	4:36168627-36168777	-
chr4	36178053	36178203	4:36178053-36178203	-
chr4	36187833	36187983	4:36187833-36187983	-
chr4	36243133	36243283	4:36243133-36243283	ENSG00000247193
chr4	36243489	36243639	4:36243489-36243639	ENSG00000247193
chr4	36243973	36244123	4:36243973-36244123	ENSG00000047365,ENSG00000247193
chr4	36244533	36244683	4:36244533-36244683	ENSG00000047365,ENSG00000247193
chr4	36244793	36244943	4:36244793-36244943	ENSG00000047365,ENSG00000247193
chr4	36284193	36284343	4:36284193-36284343	ENSG00000197057
chr4	36284505	36284655	4:36284505-36284655	ENSG00000197057
chr4	36351213	36351363	4:36351213-36351363	ENSG00000197057,ENSG00000251438,ENSG00000283207
chr4	36386863	36387013	4:36386863-36387013	ENSG00000251438
chr4	36406653	36406803	4:36406653-36406803	ENSG00000251438,ENSG00000283207
chr4	36451138	36451288	4:36451138-36451288	ENSG00000283207
chr4	36483158	36483308	4:36483158-36483308	ENSG00000283207,ENSG00000251588
chr4	36642564	36642714	4:36642564-36642714	ENSG00000248215
chr4	36676253	36676403	4:36676253-36676403	ENSG00000248215
chr4	36676753	36676903	4:36676753-36676903	ENSG00000283207,ENSG00000248215,ENSG00000251588,ENSG00000261761,ENSG00000247810
chr4	36711952	36712102	4:36711952-36712102	-
chr4	36712102	36712252	4:36712102-36712252	-
chr4	36758421	36758571	4:36758421-36758571	-
chr4	36782332	36782482	4:36782332-36782482	-
chr4	36786653	36786803	4:36786653-36786803	-
chr4	36838468	36838618	4:36838468-36838618	-
chr4	36880293	36880443	4:36880293-36880443	ENSG00000287416
chr4	36921593	36921743	4:36921593-36921743	ENSG00000287416,ENSG00000261761
chr4	36924733	36924883	4:36924733-36924883	ENSG00000287416
chr4	37200928	37201078	4:37200928-37201078	-
chr4	37217255	37217405	4:37217255-37217405	-
chr4	37244313	37244463	4:37244313-37244463	ENSG00000264319,ENSG00000174145
chr4	37244913	37245063	4:37244913-37245063	ENSG00000264319,ENSG00000174145
chr4	37300550	37300700	4:37300550-37300700	-
chr4	37317233	37317383	4:37317233-37317383	ENSG00000261761,ENSG00000247810
chr4	37320133	37320283	4:37320133-37320283	-
chr4	37320593	37320743	4:37320593-37320743	-
chr4	37359393	37359543	4:37359393-37359543	-
chr4	37364513	37364663	4:37364513-37364663	-
chr4	37366033	37366183	4:37366033-37366183	-
chr4	37383733	37383883	4:37383733-37383883	-
chr4	37390113	37390263	4:37390113-37390263	ENSG00000288073,ENSG00000261761,ENSG00000247810
chr4	37434613	37434763	4:37434613-37434763	-
chr4	37453053	37453203	4:37453053-37453203	ENSG00000154274,ENSG00000288073
chr4	37453533	37453683	4:37453533-37453683	ENSG00000154274,ENSG00000288073
chr4	37453793	37453943	4:37453793-37453943	ENSG00000154274,ENSG00000288073
chr4	37549153	37549303	4:37549153-37549303	ENSG00000288073,ENSG00000248936
chr4	37561933	37562083	4:37561933-37562083	-
chr4	37566873	37567023	4:37566873-37567023	ENSG00000154274,ENSG00000288073,ENSG00000248936
chr4	37567213	37567363	4:37567213-37567363	-
chr4	37567956	37568106	4:37567956-37568106	-
chr4	37601633	37601783	4:37601633-37601783	ENSG00000248936
chr4	37603113	37603263	4:37603113-37603263	ENSG00000248936
chr4	37604573	37604723	4:37604573-37604723	ENSG00000248936
chr4	37604993	37605143	4:37604993-37605143	-
chr4	37620313	37620463	4:37620313-37620463	-
chr4	37629113	37629263	4:37629113-37629263	ENSG00000248936
chr4	37632493	37632643	4:37632493-37632643	ENSG00000288073,ENSG00000248936
chr4	37633533	37633683	4:37633533-37633683	-
chr4	37642058	37642208	4:37642058-37642208	-
chr4	37648253	37648403	4:37648253-37648403	ENSG00000288073,ENSG00000248936,ENSG00000207075,ENSG00000251588,ENSG00000261761,ENSG00000247810
chr4	37662013	37662163	4:37662013-37662163	-
chr4	37662887	37663037	4:37662887-37663037	-
chr4	37663213	37663363	4:37663213-37663363	ENSG00000181826
chr4	37664873	37665023	4:37664873-37665023	-
chr4	37665373	37665523	4:37665373-37665523	-
chr4	37665633	37665783	4:37665633-37665783	-
chr4	37666813	37666963	4:37666813-37666963	ENSG00000288073,ENSG00000248936,ENSG00000181826,ENSG00000207075
chr4	37667426	37667576	4:37667426-37667576	-
chr4	37667576	37667726	4:37667576-37667726	-
chr4	37683093	37683243	4:37683093-37683243	-
chr4	37685213	37685363	4:37685213-37685363	ENSG00000181826,ENSG00000207075
chr4	37685453	37685603	4:37685453-37685603	ENSG00000181826
chr4	37685953	37686103	4:37685953-37686103	ENSG00000181826
chr4	37686553	37686703	4:37686553-37686703	ENSG00000288073,ENSG00000248936,ENSG00000181826,ENSG00000207075,ENSG00000239532,ENSG00000169299,ENSG00000251588,ENSG00000261761,ENSG00000247810
chr4	37693553	37693703	4:37693553-37693703	ENSG00000248936,ENSG00000181826,ENSG00000207075
chr4	37697033	37697183	4:37697033-37697183	ENSG00000207075
chr4	37715973	37716123	4:37715973-37716123	-
chr4	37717693	37717843	4:37717693-37717843	ENSG00000207075
chr4	37729373	37729523	4:37729373-37729523	-
chr4	37737633	37737783	4:37737633-37737783	-
chr4	37757981	37758131	4:37757981-37758131	-
chr4	37758293	37758443	4:37758293-37758443	-
chr4	37762733	37762883	4:37762733-37762883	-
chr4	37763893	37764043	4:37763893-37764043	-
chr4	37767653	37767803	4:37767653-37767803	-
chr4	37793673	37793823	4:37793673-37793823	-
chr4	37800213	37800363	4:37800213-37800363	-
chr4	37802173	37802323	4:37802173-37802323	-
chr4	37803493	37803643	4:37803493-37803643	-
chr4	37812833	37812983	4:37812833-37812983	-
chr4	37826353	37826503	4:37826353-37826503	ENSG00000239532,ENSG00000169299
chr4	37826613	37826763	4:37826613-37826763	ENSG00000239532,ENSG00000169299
chr4	37827453	37827603	4:37827453-37827603	ENSG00000239532,ENSG00000169299
chr4	37837613	37837763	4:37837613-37837763	-
chr4	37865614	37865764	4:37865614-37865764	ENSG00000279386,ENSG00000249863
chr4	37873534	37873684	4:37873534-37873684	ENSG00000279386,ENSG00000249863
chr4	37885635	37885785	4:37885635-37885785	-
chr4	37890094	37890244	4:37890094-37890244	-
chr4	37890854	37891004	4:37890854-37891004	-
chr4	37891634	37891784	4:37891634-37891784	-
chr4	37922474	37922624	4:37922474-37922624	-
chr4	37954094	37954244	4:37954094-37954244	ENSG00000250254,ENSG00000251332
chr4	37954654	37954804	4:37954654-37954804	ENSG00000250254
chr4	37967874	37968024	4:37967874-37968024	ENSG00000250254
chr4	37970834	37970984	4:37970834-37970984	-
chr4	37975494	37975644	4:37975494-37975644	-
chr4	37977234	37977384	4:37977234-37977384	ENSG00000250254,ENSG00000251332,ENSG00000249649
chr4	37977894	37978044	4:37977894-37978044	ENSG00000250254,ENSG00000251332,ENSG00000249649
chr4	37982194	37982344	4:37982194-37982344	-
chr4	37982394	37982544	4:37982394-37982544	-
chr4	37993912	37994062	4:37993912-37994062	ENSG00000251332
chr4	38004194	38004344	4:38004194-38004344	ENSG00000251332,ENSG00000249649
chr4	38005434	38005584	4:38005434-38005584	ENSG00000251332,ENSG00000249649
chr4	38023974	38024124	4:38023974-38024124	-
chr4	38024274	38024424	4:38024274-38024424	-
chr4	38035374	38035524	4:38035374-38035524	-
chr4	38051094	38051244	4:38051094-38051244	ENSG00000065882
chr4	38052634	38052784	4:38052634-38052784	-
chr4	38058314	38058464	4:38058314-38058464	-
chr4	38060894	38061044	4:38060894-38061044	-
chr4	38062134	38062284	4:38062134-38062284	-
chr4	38069334	38069484	4:38069334-38069484	-
chr4	38072154	38072304	4:38072154-38072304	-
chr4	38072714	38072864	4:38072714-38072864	-
chr4	38075554	38075704	4:38075554-38075704	-
chr4	38078694	38078844	4:38078694-38078844	-
chr4	38079134	38079284	4:38079134-38079284	-
chr4	38082774	38082924	4:38082774-38082924	-
chr4	38084894	38085044	4:38084894-38085044	-
chr4	38090074	38090224	4:38090074-38090224	-
chr4	38090654	38090804	4:38090654-38090804	-
chr4	38090931	38091081	4:38090931-38091081	-
chr4	38092814	38092964	4:38092814-38092964	-
chr4	38100254	38100404	4:38100254-38100404	ENSG00000065882
chr4	38101703	38101853	4:38101703-38101853	-
chr4	38110014	38110164	4:38110014-38110164	ENSG00000065882
chr4	38114554	38114704	4:38114554-38114704	-
chr4	38119814	38119964	4:38119814-38119964	ENSG00000065882
chr4	38120194	38120344	4:38120194-38120344	ENSG00000065882
chr4	38129014	38129164	4:38129014-38129164	-
chr4	38129574	38129724	4:38129574-38129724	-
chr4	38131634	38131784	4:38131634-38131784	-
chr4	38132354	38132504	4:38132354-38132504	ENSG00000065882,ENSG00000247810
chr4	38133314	38133464	4:38133314-38133464	-
chr4	38142254	38142404	4:38142254-38142404	-
chr4	38145854	38146004	4:38145854-38146004	ENSG00000065882
chr4	38146467	38146617	4:38146467-38146617	-
chr4	38149614	38149764	4:38149614-38149764	-
chr4	38150054	38150204	4:38150054-38150204	-
chr4	38150494	38150644	4:38150494-38150644	-
chr4	38150794	38150944	4:38150794-38150944	-
chr4	38152034	38152184	4:38152034-38152184	-
chr4	38152414	38152564	4:38152414-38152564	-
chr4	38160534	38160684	4:38160534-38160684	ENSG00000287659,ENSG00000174123
chr4	38160994	38161144	4:38160994-38161144	ENSG00000287659
chr4	38161574	38161724	4:38161574-38161724	-
chr4	38162394	38162544	4:38162394-38162544	-
chr4	38163734	38163884	4:38163734-38163884	-
chr4	38169554	38169704	4:38169554-38169704	-
chr4	38174974	38175124	4:38174974-38175124	-
chr4	38175214	38175364	4:38175214-38175364	-
chr4	38179774	38179924	4:38179774-38179924	-
chr4	38180134	38180284	4:38180134-38180284	-
chr4	38189594	38189744	4:38189594-38189744	ENSG00000287659,ENSG00000251642
chr4	38190894	38191044	4:38190894-38191044	-
chr4	38193674	38193824	4:38193674-38193824	-
chr4	38230125	38230275	4:38230125-38230275	-
chr4	38230594	38230744	4:38230594-38230744	-
chr4	38237274	38237424	4:38237274-38237424	-
chr4	38243434	38243584	4:38243434-38243584	ENSG00000287659
chr4	38266774	38266924	4:38266774-38266924	ENSG00000287659
chr4	38281514	38281664	4:38281514-38281664	ENSG00000287659,ENSG00000251642
chr4	38283830	38283980	4:38283830-38283980	ENSG00000287659,ENSG00000251642
chr4	38290307	38290457	4:38290307-38290457	ENSG00000251642
chr4	38290514	38290664	4:38290514-38290664	ENSG00000251642
chr4	38309034	38309184	4:38309034-38309184	-
chr4	38314380	38314530	4:38314380-38314530	-
chr4	38318894	38319044	4:38318894-38319044	ENSG00000287659,ENSG00000251642,ENSG00000231160,ENSG00000109787
chr4	38319914	38320064	4:38319914-38320064	-
chr4	38322874	38323024	4:38322874-38323024	-
chr4	38323154	38323304	4:38323154-38323304	-
chr4	38328354	38328504	4:38328354-38328504	-
chr4	38344894	38345044	4:38344894-38345044	-
chr4	38365874	38366024	4:38365874-38366024	ENSG00000248227
chr4	38367854	38368004	4:38367854-38368004	ENSG00000248227
chr4	38368734	38368884	4:38368734-38368884	ENSG00000248227,ENSG00000280015
chr4	38371614	38371764	4:38371614-38371764	ENSG00000248227,ENSG00000280015
chr4	38374054	38374204	4:38374054-38374204	ENSG00000248227,ENSG00000280015
chr4	38374354	38374504	4:38374354-38374504	ENSG00000248227,ENSG00000280015,ENSG00000249667
chr4	38374794	38374944	4:38374794-38374944	ENSG00000248227
chr4	38382574	38382724	4:38382574-38382724	ENSG00000280015
chr4	38387474	38387624	4:38387474-38387624	ENSG00000280015
chr4	38397734	38397884	4:38397734-38397884	ENSG00000280015
chr4	38464714	38464864	4:38464714-38464864	-
chr4	38464954	38465104	4:38464954-38465104	-
chr4	38489054	38489204	4:38489054-38489204	ENSG00000249534
chr4	38489534	38489684	4:38489534-38489684	ENSG00000249534
chr4	38490334	38490484	4:38490334-38490484	ENSG00000249534,ENSG00000249667
chr4	38507474	38507624	4:38507474-38507624	ENSG00000249667
chr4	38530153	38530303	4:38530153-38530303	-
chr4	38531274	38531424	4:38531274-38531424	-
chr4	38562814	38562964	4:38562814-38562964	ENSG00000251635
chr4	38564213	38564363	4:38564213-38564363	ENSG00000251635
chr4	38565334	38565484	4:38565334-38565484	ENSG00000251635
chr4	38582589	38582739	4:38582589-38582739	-
chr4	38583214	38583364	4:38583214-38583364	-
chr4	38592054	38592204	4:38592054-38592204	-
chr4	38592554	38592704	4:38592554-38592704	-
chr4	38601374	38601524	4:38601374-38601524	ENSG00000251635,ENSG00000271958
chr4	38602074	38602224	4:38602074-38602224	-
chr4	38604794	38604944	4:38604794-38604944	-
chr4	38605237	38605387	4:38605237-38605387	-
chr4	38605594	38605744	4:38605594-38605744	-
chr4	38605874	38606024	4:38605874-38606024	-
chr4	38606234	38606384	4:38606234-38606384	-
chr4	38614334	38614484	4:38614334-38614484	ENSG00000271958
chr4	38621094	38621244	4:38621094-38621244	ENSG00000271958
chr4	38664034	38664184	4:38664034-38664184	ENSG00000231160,ENSG00000109787
chr4	38665154	38665304	4:38665154-38665304	ENSG00000231160,ENSG00000109787
chr4	38665774	38665924	4:38665774-38665924	-
chr4	38665994	38666144	4:38665994-38666144	-
chr4	38667254	38667404	4:38667254-38667404	ENSG00000249534,ENSG00000249667,ENSG00000251635,ENSG00000231160,ENSG00000109787
chr4	38669354	38669504	4:38669354-38669504	-
chr4	38670169	38670319	4:38670169-38670319	-
chr4	38670394	38670544	4:38670394-38670544	-
chr4	38672299	38672449	4:38672299-38672449	-
chr4	38673314	38673464	4:38673314-38673464	-
chr4	38673464	38673614	4:38673464-38673614	-
chr4	38673792	38673942	4:38673792-38673942	-
chr4	38674754	38674904	4:38674754-38674904	-
chr4	38675654	38675804	4:38675654-38675804	-
chr4	38677554	38677704	4:38677554-38677704	-
chr4	38678214	38678364	4:38678214-38678364	ENSG00000249667,ENSG00000251635,ENSG00000231160,ENSG00000109787
chr4	38681752	38681902	4:38681752-38681902	-
chr4	38724114	38724264	4:38724114-38724264	-
chr4	38731134	38731284	4:38731134-38731284	ENSG00000174123
chr4	38740475	38740625	4:38740475-38740625	-
chr4	38744014	38744164	4:38744014-38744164	-
chr4	38750931	38751081	4:38750931-38751081	-
chr4	38752414	38752564	4:38752414-38752564	ENSG00000222230
chr4	38753174	38753324	4:38753174-38753324	ENSG00000222230,ENSG00000174123,ENSG00000174125
chr4	38759574	38759724	4:38759574-38759724	ENSG00000222230,ENSG00000174123
chr4	38765514	38765664	4:38765514-38765664	ENSG00000174123
chr4	38769074	38769224	4:38769074-38769224	-
chr4	38782954	38783104	4:38782954-38783104	ENSG00000174123
chr4	38786067	38786217	4:38786067-38786217	ENSG00000174123
chr4	38804814	38804964	4:38804814-38804964	ENSG00000174125
chr4	38816554	38816704	4:38816554-38816704	-
chr4	38819674	38819824	4:38819674-38819824	-
chr4	38821874	38822024	4:38821874-38822024	ENSG00000174125,ENSG00000174130
chr4	38837974	38838124	4:38837974-38838124	-
chr4	38856814	38856964	4:38856814-38856964	ENSG00000174125,ENSG00000174130
chr4	38857734	38857884	4:38857734-38857884	ENSG00000222230,ENSG00000174123,ENSG00000174125,ENSG00000174130,ENSG00000197712,ENSG00000207944
chr4	38860954	38861104	4:38860954-38861104	ENSG00000207944
chr4	38867594	38867744	4:38867594-38867744	ENSG00000197712,ENSG00000207944
chr4	38868454	38868604	4:38868454-38868604	ENSG00000197712,ENSG00000207944
chr4	38870206	38870356	4:38870206-38870356	ENSG00000207944
chr4	38870634	38870784	4:38870634-38870784	ENSG00000197712,ENSG00000207944
chr4	38871678	38871828	4:38871678-38871828	ENSG00000207944
chr4	38871828	38871978	4:38871828-38871978	ENSG00000207944
chr4	38872774	38872924	4:38872774-38872924	ENSG00000197712,ENSG00000207944
chr4	38885934	38886084	4:38885934-38886084	-
chr4	38889274	38889424	4:38889274-38889424	-
chr4	38890394	38890544	4:38890394-38890544	-
chr4	38894594	38894744	4:38894594-38894744	-
chr4	38902822	38902972	4:38902822-38902972	-
chr4	38917702	38917852	4:38917702-38917852	-
chr4	38917852	38918002	4:38917852-38918002	-
chr4	38942034	38942184	4:38942034-38942184	ENSG00000197712
chr4	38943474	38943624	4:38943474-38943624	ENSG00000197712
chr4	38948634	38948784	4:38948634-38948784	ENSG00000197712
chr4	38949075	38949225	4:38949075-38949225	-
chr4	38949494	38949644	4:38949494-38949644	-
chr4	38950901	38951051	4:38950901-38951051	-
chr4	38958594	38958744	4:38958594-38958744	-
chr4	38967394	38967544	4:38967394-38967544	ENSG00000109790,ENSG00000249685,ENSG00000206675
chr4	38974057	38974207	4:38974057-38974207	-
chr4	38976550	38976700	4:38976550-38976700	-
chr4	38981335	38981485	4:38981335-38981485	-
chr4	38983415	38983565	4:38983415-38983565	-
chr4	38984455	38984605	4:38984455-38984605	-
chr4	38984895	38985045	4:38984895-38985045	-
chr4	38985555	38985705	4:38985555-38985705	-
chr4	38986195	38986345	4:38986195-38986345	-
chr4	38987535	38987685	4:38987535-38987685	-
chr4	38988502	38988652	4:38988502-38988652	-
chr4	38989620	38989770	4:38989620-38989770	-
chr4	38995733	38995883	4:38995733-38995883	-
chr4	39023195	39023345	4:39023195-39023345	-
chr4	39025855	39026005	4:39025855-39026005	-
chr4	39030495	39030645	4:39030495-39030645	-
chr4	39032355	39032505	4:39032355-39032505	ENSG00000121895
chr4	39032855	39033005	4:39032855-39033005	ENSG00000121895
chr4	39035575	39035725	4:39035575-39035725	-
chr4	39036235	39036385	4:39036235-39036385	ENSG00000121895
chr4	39036835	39036985	4:39036835-39036985	ENSG00000121895
chr4	39037615	39037765	4:39037615-39037765	ENSG00000121895
chr4	39038015	39038165	4:39038015-39038165	ENSG00000121895
chr4	39038475	39038625	4:39038475-39038625	ENSG00000121895
chr4	39038918	39039068	4:39038918-39039068	-
chr4	39042455	39042605	4:39042455-39042605	ENSG00000109790
chr4	39043135	39043285	4:39043135-39043285	ENSG00000121895,ENSG00000109790
chr4	39043575	39043725	4:39043575-39043725	ENSG00000109790
chr4	39043935	39044085	4:39043935-39044085	ENSG00000121895,ENSG00000109790
chr4	39044455	39044605	4:39044455-39044605	ENSG00000121895,ENSG00000109790
chr4	39045395	39045545	4:39045395-39045545	ENSG00000109790
chr4	39045555	39045705	4:39045555-39045705	ENSG00000109790
chr4	39046055	39046205	4:39046055-39046205	ENSG00000109790
chr4	39046335	39046485	4:39046335-39046485	ENSG00000109790
chr4	39047607	39047757	4:39047607-39047757	-
chr4	39047815	39047965	4:39047815-39047965	-
chr4	39048435	39048585	4:39048435-39048585	-
chr4	39051655	39051805	4:39051655-39051805	-
chr4	39054555	39054705	4:39054555-39054705	ENSG00000109790
chr4	39062235	39062385	4:39062235-39062385	ENSG00000109790
chr4	39062555	39062705	4:39062555-39062705	ENSG00000109790
chr4	39062889	39063039	4:39062889-39063039	-
chr4	39095275	39095425	4:39095275-39095425	-
chr4	39102794	39102944	4:39102794-39102944	-
chr4	39114555	39114705	4:39114555-39114705	-
chr4	39132175	39132325	4:39132175-39132325	ENSG00000249685
chr4	39134515	39134665	4:39134515-39134665	ENSG00000249685
chr4	39135415	39135565	4:39135415-39135565	ENSG00000249685
chr4	39151255	39151405	4:39151255-39151405	-
chr4	39178835	39178985	4:39178835-39178985	ENSG00000249207,ENSG00000157796
chr4	39179955	39180105	4:39179955-39180105	ENSG00000249207,ENSG00000157796
chr4	39182255	39182405	4:39182255-39182405	ENSG00000249207,ENSG00000157796,ENSG00000206675,ENSG00000134962,ENSG00000264621
chr4	39183475	39183625	4:39183475-39183625	-
chr4	39183662	39183812	4:39183662-39183812	-
chr4	39183812	39183962	4:39183812-39183962	-
chr4	39213111	39213261	4:39213111-39213261	-
chr4	39238555	39238705	4:39238555-39238705	-
chr4	39255495	39255645	4:39255495-39255645	-
chr4	39259695	39259845	4:39259695-39259845	ENSG00000206675
chr4	39285495	39285645	4:39285495-39285645	ENSG00000206675
chr4	39286040	39286190	4:39286040-39286190	ENSG00000206675
chr4	39286190	39286340	4:39286190-39286340	ENSG00000206675
chr4	39319795	39319945	4:39319795-39319945	ENSG00000035928,ENSG00000206675
chr4	39320535	39320685	4:39320535-39320685	-
chr4	39320815	39320965	4:39320815-39320965	ENSG00000035928
chr4	39349035	39349185	4:39349035-39349185	-
chr4	39353615	39353765	4:39353615-39353765	ENSG00000035928,ENSG00000206675,ENSG00000222592,ENSG00000134962,ENSG00000264621
chr4	39353955	39354105	4:39353955-39354105	ENSG00000035928,ENSG00000206675,ENSG00000222592,ENSG00000134962,ENSG00000264621
chr4	39362691	39362841	4:39362691-39362841	-
chr4	39362975	39363125	4:39362975-39363125	ENSG00000035928,ENSG00000206675,ENSG00000222592,ENSG00000134962,ENSG00000264621
chr4	39366295	39366445	4:39366295-39366445	ENSG00000035928,ENSG00000206675,ENSG00000222592,ENSG00000134962,ENSG00000264621
chr4	39401816	39401966	4:39401816-39401966	ENSG00000222592,ENSG00000134962,ENSG00000264621
chr4	39404348	39404498	4:39404348-39404498	ENSG00000222592,ENSG00000134962,ENSG00000264621
chr4	39437655	39437805	4:39437655-39437805	ENSG00000238797
chr4	39447075	39447225	4:39447075-39447225	ENSG00000264621,ENSG00000238797,ENSG00000163682
chr4	39450815	39450965	4:39450815-39450965	ENSG00000163682
chr4	39458915	39459065	4:39458915-39459065	ENSG00000134962,ENSG00000264621,ENSG00000238797,ENSG00000163682,ENSG00000121897,ENSG00000224097
chr4	39459435	39459585	4:39459435-39459585	ENSG00000163682,ENSG00000121897
chr4	39460015	39460165	4:39460015-39460165	-
chr4	39465135	39465285	4:39465135-39465285	ENSG00000163682,ENSG00000121897,ENSG00000224097
chr4	39466875	39467025	4:39466875-39467025	-
chr4	39469475	39469625	4:39469475-39469625	ENSG00000163682,ENSG00000121897,ENSG00000224097
chr4	39502175	39502325	4:39502175-39502325	-
chr4	39515055	39515205	4:39515055-39515205	-
chr4	39521655	39521805	4:39521655-39521805	-
chr4	39524271	39524421	4:39524271-39524421	-
chr4	39526015	39526165	4:39526015-39526165	-
chr4	39527495	39527645	4:39527495-39527645	ENSG00000224097,ENSG00000109814,ENSG00000249348,ENSG00000287262,ENSG00000163683,ENSG00000255458,ENSG00000243260,ENSG00000180610
chr4	39527915	39528065	4:39527915-39528065	ENSG00000224097,ENSG00000109814,ENSG00000249348
chr4	39540295	39540445	4:39540295-39540445	ENSG00000287262
chr4	39544695	39544845	4:39544695-39544845	ENSG00000287262
chr4	39548675	39548825	4:39548675-39548825	ENSG00000287262
chr4	39558315	39558465	4:39558315-39558465	ENSG00000287262
chr4	39566335	39566485	4:39566335-39566485	ENSG00000224097,ENSG00000287262,ENSG00000180610
chr4	39571195	39571345	4:39571195-39571345	-
chr4	39576119	39576269	4:39576119-39576269	-
chr4	39576395	39576545	4:39576395-39576545	-
chr4	39588015	39588165	4:39588015-39588165	ENSG00000163683
chr4	39597911	39598061	4:39597911-39598061	-
chr4	39598061	39598211	4:39598061-39598211	-
chr4	39613315	39613465	4:39613315-39613465	ENSG00000286349
chr4	39614895	39615045	4:39614895-39615045	ENSG00000286349,ENSG00000252796
chr4	39616429	39616579	4:39616429-39616579	ENSG00000286349
chr4	39620703	39620853	4:39620703-39620853	-
chr4	39621715	39621865	4:39621715-39621865	ENSG00000224097,ENSG00000163683,ENSG00000286349,ENSG00000252796,ENSG00000255458
chr4	39622595	39622745	4:39622595-39622745	ENSG00000224097,ENSG00000163683,ENSG00000286349,ENSG00000252796,ENSG00000255458
chr4	39636875	39637025	4:39636875-39637025	ENSG00000163683,ENSG00000255458
chr4	39637635	39637785	4:39637635-39637785	ENSG00000163683,ENSG00000255458
chr4	39638195	39638345	4:39638195-39638345	ENSG00000163683,ENSG00000255458
chr4	39638935	39639085	4:39638935-39639085	ENSG00000224097,ENSG00000109814,ENSG00000249348,ENSG00000163683,ENSG00000286349,ENSG00000252796,ENSG00000255458,ENSG00000243260
chr4	39639395	39639545	4:39639395-39639545	ENSG00000163683,ENSG00000255458
chr4	39639775	39639925	4:39639775-39639925	ENSG00000163683,ENSG00000255458
chr4	39643250	39643400	4:39643250-39643400	-
chr4	39656095	39656245	4:39656095-39656245	-
chr4	39658875	39659025	4:39658875-39659025	-
chr4	39660455	39660605	4:39660455-39660605	-
chr4	39660688	39660838	4:39660688-39660838	-
chr4	39664567	39664717	4:39664567-39664717	-
chr4	39665435	39665585	4:39665435-39665585	-
chr4	39695795	39695945	4:39695795-39695945	ENSG00000078140,ENSG00000243260
chr4	39697955	39698105	4:39697955-39698105	ENSG00000078140,ENSG00000243260,ENSG00000180610,ENSG00000121892
chr4	39698435	39698585	4:39698435-39698585	ENSG00000078140
chr4	39698675	39698825	4:39698675-39698825	ENSG00000078140
chr4	39699175	39699325	4:39699175-39699325	-
chr4	39699795	39699945	4:39699795-39699945	ENSG00000078140
chr4	39700095	39700245	4:39700095-39700245	ENSG00000078140
chr4	39706415	39706565	4:39706415-39706565	ENSG00000078140,ENSG00000252975,ENSG00000249019,ENSG00000243260,ENSG00000180610
chr4	39713295	39713445	4:39713295-39713445	ENSG00000252975,ENSG00000249019
chr4	39713855	39714005	4:39713855-39714005	ENSG00000252975,ENSG00000249019,ENSG00000243260,ENSG00000180610
chr4	39714215	39714365	4:39714215-39714365	ENSG00000252975,ENSG00000249019
chr4	39719955	39720105	4:39719955-39720105	ENSG00000243260
chr4	39730215	39730365	4:39730215-39730365	ENSG00000243260,ENSG00000180610
chr4	39732855	39733005	4:39732855-39733005	ENSG00000243260,ENSG00000180610
chr4	39741516	39741666	4:39741516-39741666	-
chr4	39803735	39803885	4:39803735-39803885	-
chr4	39812720	39812870	4:39812720-39812870	-
chr4	39814015	39814165	4:39814015-39814165	-
chr4	39814315	39814465	4:39814315-39814465	-
chr4	39814955	39815105	4:39814955-39815105	ENSG00000180610
chr4	39815475	39815625	4:39815475-39815625	-
chr4	39823275	39823425	4:39823275-39823425	-
chr4	39825275	39825425	4:39825275-39825425	-
chr4	39825497	39825647	4:39825497-39825647	-
chr4	39825795	39825945	4:39825795-39825945	ENSG00000243260,ENSG00000180610
chr4	39826035	39826185	4:39826035-39826185	ENSG00000243260,ENSG00000180610
chr4	39834455	39834605	4:39834455-39834605	-
chr4	39834655	39834805	4:39834655-39834805	-
chr4	39856075	39856225	4:39856075-39856225	-
chr4	39867335	39867485	4:39867335-39867485	-
chr4	39873935	39874085	4:39873935-39874085	ENSG00000121892
chr4	39877495	39877645	4:39877495-39877645	ENSG00000121892
chr4	39883824	39883974	4:39883824-39883974	-
chr4	39895505	39895655	4:39895505-39895655	-
chr4	39908415	39908565	4:39908415-39908565	ENSG00000121892
chr4	39933155	39933305	4:39933155-39933305	ENSG00000121892,ENSG00000271278,ENSG00000252970
chr4	39933895	39934045	4:39933895-39934045	ENSG00000121892,ENSG00000271278,ENSG00000252970
chr4	39937795	39937945	4:39937795-39937945	ENSG00000271278,ENSG00000252970
chr4	39940815	39940965	4:39940815-39940965	ENSG00000252970
chr4	39947675	39947825	4:39947675-39947825	-
chr4	39950995	39951145	4:39950995-39951145	-
chr4	39970995	39971145	4:39970995-39971145	ENSG00000250568,ENSG00000231707
chr4	39971145	39971295	4:39971145-39971295	ENSG00000250568,ENSG00000231707
chr4	39975635	39975785	4:39975635-39975785	ENSG00000078140,ENSG00000121892,ENSG00000250568,ENSG00000231707
chr4	39976535	39976685	4:39976535-39976685	ENSG00000078140,ENSG00000121892,ENSG00000250568,ENSG00000231707
chr4	39976995	39977145	4:39976995-39977145	ENSG00000121892,ENSG00000250568,ENSG00000231707
chr4	39977875	39978025	4:39977875-39978025	ENSG00000078140,ENSG00000121892,ENSG00000250568,ENSG00000231707
chr4	40004155	40004305	4:40004155-40004305	-
chr4	40022655	40022805	4:40022655-40022805	ENSG00000249064
chr4	40046415	40046565	4:40046415-40046565	ENSG00000205794
chr4	40053035	40053185	4:40053035-40053185	ENSG00000205794,ENSG00000078177
chr4	40054724	40054874	4:40054724-40054874	-
chr4	40055875	40056025	4:40055875-40056025	ENSG00000205794,ENSG00000078177,ENSG00000200455,ENSG00000201863
chr4	40056235	40056385	4:40056235-40056385	ENSG00000205794,ENSG00000078177,ENSG00000200455,ENSG00000201863
chr4	40056815	40056965	4:40056815-40056965	ENSG00000205794,ENSG00000078177,ENSG00000200455,ENSG00000201863
chr4	40057415	40057565	4:40057415-40057565	ENSG00000205794,ENSG00000078177,ENSG00000200455,ENSG00000201863
chr4	40057915	40058065	4:40057915-40058065	ENSG00000121892,ENSG00000205794,ENSG00000078177,ENSG00000200455,ENSG00000201863,ENSG00000260296,ENSG00000249241
chr4	40114295	40114445	4:40114295-40114445	-
chr4	40121635	40121785	4:40121635-40121785	ENSG00000200455,ENSG00000201863,ENSG00000248977,ENSG00000260296
chr4	40137315	40137465	4:40137315-40137465	ENSG00000248977
chr4	40140355	40140505	4:40140355-40140505	ENSG00000248977
chr4	40144855	40145005	4:40144855-40145005	ENSG00000248977
chr4	40149995	40150145	4:40149995-40150145	ENSG00000248977,ENSG00000260296
chr4	40151015	40151165	4:40151015-40151165	-
chr4	40157595	40157745	4:40157595-40157745	ENSG00000260296
chr4	40180101	40180251	4:40180101-40180251	ENSG00000286089
chr4	40180435	40180585	4:40180435-40180585	ENSG00000260296,ENSG00000286089,ENSG00000168421
chr4	40189175	40189325	4:40189175-40189325	ENSG00000286089
chr4	40190155	40190305	4:40190155-40190305	ENSG00000286089,ENSG00000168421
chr4	40191115	40191265	4:40191115-40191265	ENSG00000286089,ENSG00000168421
chr4	40191415	40191565	4:40191415-40191565	ENSG00000286089,ENSG00000168421
chr4	40194935	40195085	4:40194935-40195085	ENSG00000168421
chr4	40200235	40200385	4:40200235-40200385	ENSG00000168421
chr4	40201015	40201165	4:40201015-40201165	ENSG00000260296,ENSG00000286089,ENSG00000168421
chr4	40211915	40212065	4:40211915-40212065	-
chr4	40212352	40212502	4:40212352-40212502	-
chr4	40212995	40213145	4:40212995-40213145	-
chr4	40213543	40213693	4:40213543-40213693	-
chr4	40229115	40229265	4:40229115-40229265	-
chr4	40240155	40240305	4:40240155-40240305	-
chr4	40240375	40240525	4:40240375-40240525	-
chr4	40242895	40243045	4:40242895-40243045	-
chr4	40254035	40254185	4:40254035-40254185	-
chr4	40255255	40255405	4:40255255-40255405	ENSG00000260296,ENSG00000250338
chr4	40255755	40255905	4:40255755-40255905	ENSG00000200455,ENSG00000201863,ENSG00000248977,ENSG00000260296,ENSG00000286089,ENSG00000168421,ENSG00000250338,ENSG00000249241
chr4	40256955	40257105	4:40256955-40257105	-
chr4	40259335	40259485	4:40259335-40259485	-
chr4	40264655	40264805	4:40264655-40264805	ENSG00000250338
chr4	40264955	40265105	4:40264955-40265105	ENSG00000250338
chr4	40265335	40265485	4:40265335-40265485	ENSG00000250338
chr4	40290975	40291125	4:40290975-40291125	-
chr4	40292515	40292665	4:40292515-40292665	-
chr4	40297318	40297468	4:40297318-40297468	-
chr4	40309338	40309488	4:40309338-40309488	-
chr4	40315058	40315208	4:40315058-40315208	-
chr4	40316418	40316568	4:40316418-40316568	-
chr4	40316898	40317048	4:40316898-40317048	-
chr4	40317198	40317348	4:40317198-40317348	-
chr4	40318082	40318232	4:40318082-40318232	-
chr4	40318403	40318553	4:40318403-40318553	ENSG00000249241
chr4	40321838	40321988	4:40321838-40321988	ENSG00000260296,ENSG00000249241
chr4	40322938	40323088	4:40322938-40323088	ENSG00000249241
chr4	40324034	40324184	4:40324034-40324184	ENSG00000249241
chr4	40325498	40325648	4:40325498-40325648	ENSG00000249241,ENSG00000174343
chr4	40327458	40327608	4:40327458-40327608	ENSG00000249241
chr4	40333038	40333188	4:40333038-40333188	ENSG00000174343
chr4	40334078	40334228	4:40334078-40334228	ENSG00000174343
chr4	40334738	40334888	4:40334738-40334888	ENSG00000174343
chr4	40334958	40335108	4:40334958-40335108	ENSG00000174343
chr4	40335218	40335368	4:40335218-40335368	ENSG00000174343
chr4	40335598	40335748	4:40335598-40335748	ENSG00000174343
chr4	40340178	40340328	4:40340178-40340328	ENSG00000174343
chr4	40377858	40378008	4:40377858-40378008	ENSG00000239010
chr4	40396010	40396160	4:40396010-40396160	-
chr4	40401798	40401948	4:40401798-40401948	-
chr4	40404778	40404928	4:40404778-40404928	ENSG00000250893
chr4	40405310	40405460	4:40405310-40405460	-
chr4	40409938	40410088	4:40409938-40410088	ENSG00000250893
chr4	40423838	40423988	4:40423838-40423988	ENSG00000250893
chr4	40446417	40446567	4:40446417-40446567	-
chr4	40446912	40447062	4:40446912-40447062	-
chr4	40452298	40452448	4:40452298-40452448	ENSG00000250893
chr4	40454918	40455068	4:40454918-40455068	-
chr4	40455638	40455788	4:40455638-40455788	-
chr4	40483138	40483288	4:40483138-40483288	-
chr4	40486718	40486868	4:40486718-40486868	ENSG00000242197
chr4	40490098	40490248	4:40490098-40490248	ENSG00000242197
chr4	40491938	40492088	4:40491938-40492088	ENSG00000242197,ENSG00000263642
chr4	40492918	40493068	4:40492918-40493068	ENSG00000242197,ENSG00000263642
chr4	40503033	40503183	4:40503033-40503183	ENSG00000263642
chr4	40505078	40505228	4:40505078-40505228	ENSG00000163694,ENSG00000263642
chr4	40515978	40516128	4:40515978-40516128	-
chr4	40526078	40526228	4:40526078-40526228	ENSG00000263642
chr4	40526858	40527008	4:40526858-40527008	-
chr4	40547578	40547728	4:40547578-40547728	-
chr4	40548082	40548232	4:40548082-40548232	-
chr4	40548398	40548548	4:40548398-40548548	-
chr4	40550978	40551128	4:40550978-40551128	-
chr4	40551218	40551368	4:40551218-40551368	-
chr4	40551878	40552028	4:40551878-40552028	-
chr4	40554178	40554328	4:40554178-40554328	-
chr4	40562849	40562999	4:40562849-40562999	-
chr4	40565198	40565348	4:40565198-40565348	-
chr4	40574038	40574188	4:40574038-40574188	-
chr4	40575901	40576051	4:40575901-40576051	-
chr4	40576051	40576201	4:40576051-40576201	-
chr4	40577158	40577308	4:40577158-40577308	ENSG00000163694,ENSG00000250893
chr4	40580118	40580268	4:40580118-40580268	-
chr4	40586166	40586316	4:40586166-40586316	-
chr4	40587838	40587988	4:40587838-40587988	-
chr4	40607318	40607468	4:40607318-40607468	-
chr4	40613498	40613648	4:40613498-40613648	-
chr4	40621798	40621948	4:40621798-40621948	ENSG00000163694
chr4	40626758	40626908	4:40626758-40626908	ENSG00000163694
chr4	40629538	40629688	4:40629538-40629688	ENSG00000163694
chr4	40629778	40629928	4:40629778-40629928	ENSG00000163694
chr4	40630498	40630648	4:40630498-40630648	-
chr4	40630778	40630928	4:40630778-40630928	-
chr4	40631118	40631268	4:40631118-40631268	-
chr4	40663338	40663488	4:40663338-40663488	-
chr4	40667993	40668143	4:40667993-40668143	-
chr4	40673018	40673168	4:40673018-40673168	ENSG00000201863,ENSG00000163694,ENSG00000250893,ENSG00000248780,ENSG00000207195,ENSG00000200338,ENSG00000249745
chr4	40683938	40684088	4:40683938-40684088	-
chr4	40685418	40685568	4:40685418-40685568	-
chr4	40699798	40699948	4:40699798-40699948	-
chr4	40710618	40710768	4:40710618-40710768	-
chr4	40719138	40719288	4:40719138-40719288	-
chr4	40721858	40722008	4:40721858-40722008	-
chr4	40722938	40723088	4:40722938-40723088	-
chr4	40731838	40731988	4:40731838-40731988	-
chr4	40737038	40737188	4:40737038-40737188	-
chr4	40749898	40750048	4:40749898-40750048	ENSG00000287182,ENSG00000179299
chr4	40750178	40750328	4:40750178-40750328	ENSG00000287182,ENSG00000179299
chr4	40750558	40750708	4:40750558-40750708	ENSG00000287182,ENSG00000179299
chr4	40763438	40763588	4:40763438-40763588	ENSG00000287182,ENSG00000179299,ENSG00000248780,ENSG00000207195
chr4	40811978	40812128	4:40811978-40812128	ENSG00000250906,ENSG00000207195
chr4	40812598	40812748	4:40812598-40812748	ENSG00000248780,ENSG00000250906,ENSG00000207195
chr4	40816758	40816908	4:40816758-40816908	ENSG00000250906,ENSG00000207195
chr4	40838860	40839010	4:40838860-40839010	ENSG00000207195
chr4	40841138	40841288	4:40841138-40841288	ENSG00000248780,ENSG00000163697,ENSG00000207195
chr4	40842498	40842648	4:40842498-40842648	-
chr4	40843198	40843348	4:40843198-40843348	ENSG00000207195
chr4	40857138	40857288	4:40857138-40857288	ENSG00000163697
chr4	40865798	40865948	4:40865798-40865948	-
chr4	40887038	40887188	4:40887038-40887188	-
chr4	40887358	40887508	4:40887358-40887508	-
chr4	40887918	40888068	4:40887918-40888068	ENSG00000163697,ENSG00000207195
chr4	40897698	40897848	4:40897698-40897848	-
chr4	40908798	40908948	4:40908798-40908948	-
chr4	40909498	40909648	4:40909498-40909648	ENSG00000248780,ENSG00000207195
chr4	40910778	40910928	4:40910778-40910928	-
chr4	40912578	40912728	4:40912578-40912728	-
chr4	40915778	40915928	4:40915778-40915928	-
chr4	40916318	40916468	4:40916318-40916468	-
chr4	40916998	40917148	4:40916998-40917148	-
chr4	40918458	40918608	4:40918458-40918608	-
chr4	40924618	40924768	4:40924618-40924768	-
chr4	40927738	40927888	4:40927738-40927888	ENSG00000163697
chr4	40963905	40964055	4:40963905-40964055	-
chr4	40964055	40964205	4:40964055-40964205	-
chr4	40976438	40976588	4:40976438-40976588	-
chr4	40980438	40980588	4:40980438-40980588	-
chr4	40990638	40990788	4:40990638-40990788	ENSG00000201736,ENSG00000207198
chr4	40991938	40992088	4:40991938-40992088	-
chr4	40992798	40992948	4:40992798-40992948	ENSG00000201736,ENSG00000207198
chr4	40993078	40993228	4:40993078-40993228	ENSG00000201736,ENSG00000207198
chr4	40994458	40994608	4:40994458-40994608	ENSG00000201736
chr4	40995978	40996128	4:40995978-40996128	ENSG00000201736
chr4	40998798	40998948	4:40998798-40998948	ENSG00000201736
chr4	41006278	41006428	4:41006278-41006428	-
chr4	41009538	41009688	4:41009538-41009688	-
chr4	41012418	41012568	4:41012418-41012568	-
chr4	41025018	41025168	4:41025018-41025168	-
chr4	41028538	41028688	4:41028538-41028688	-
chr4	41028883	41029033	4:41028883-41029033	-
chr4	41050239	41050389	4:41050239-41050389	-
chr4	41057598	41057748	4:41057598-41057748	-
chr4	41061658	41061808	4:41061658-41061808	-
chr4	41067498	41067648	4:41067498-41067648	ENSG00000199790
chr4	41069338	41069488	4:41069338-41069488	-
chr4	41071018	41071168	4:41071018-41071168	ENSG00000199790
chr4	41072078	41072228	4:41072078-41072228	ENSG00000199790,ENSG00000207198
chr4	41074338	41074488	4:41074338-41074488	ENSG00000199790
chr4	41077798	41077948	4:41077798-41077948	ENSG00000199790
chr4	41096098	41096248	4:41096098-41096248	ENSG00000207198
chr4	41098258	41098408	4:41098258-41098408	ENSG00000199790,ENSG00000207198
chr4	41132378	41132528	4:41132378-41132528	-
chr4	41133478	41133628	4:41133478-41133628	-
chr4	41133738	41133888	4:41133738-41133888	-
chr4	41142038	41142188	4:41142038-41142188	ENSG00000207198
chr4	41142607	41142757	4:41142607-41142757	-
chr4	41143078	41143228	4:41143078-41143228	ENSG00000207198
chr4	41143418	41143568	4:41143418-41143568	ENSG00000199790,ENSG00000207198
chr4	41143858	41144008	4:41143858-41144008	-
chr4	41144898	41145048	4:41144898-41145048	-
chr4	41145818	41145968	4:41145818-41145968	-
chr4	41147058	41147208	4:41147058-41147208	-
chr4	41154918	41155068	4:41154918-41155068	-
chr4	41155578	41155728	4:41155578-41155728	ENSG00000207198
chr4	41156738	41156888	4:41156738-41156888	ENSG00000207198
chr4	41160198	41160348	4:41160198-41160348	ENSG00000199790,ENSG00000207198
chr4	41160538	41160688	4:41160538-41160688	ENSG00000207198
chr4	41174578	41174728	4:41174578-41174728	-
chr4	41176538	41176688	4:41176538-41176688	-
chr4	41177198	41177348	4:41177198-41177348	-
chr4	41177938	41178088	4:41177938-41178088	-
chr4	41178718	41178868	4:41178718-41178868	-
chr4	41196678	41196828	4:41196678-41196828	-
chr4	41203298	41203448	4:41203298-41203448	-
chr4	41204698	41204848	4:41204698-41204848	ENSG00000163697
chr4	41205233	41205383	4:41205233-41205383	-
chr4	41206194	41206344	4:41206194-41206344	-
chr4	41207378	41207528	4:41207378-41207528	-
chr4	41207658	41207808	4:41207658-41207808	-
chr4	41208578	41208728	4:41208578-41208728	ENSG00000163697
chr4	41212758	41212908	4:41212758-41212908	ENSG00000163697
chr4	41213278	41213428	4:41213278-41213428	-
chr4	41213838	41213988	4:41213838-41213988	ENSG00000163697
chr4	41214498	41214648	4:41214498-41214648	ENSG00000163697,ENSG00000207198
chr4	41215278	41215428	4:41215278-41215428	-
chr4	41216698	41216848	4:41216698-41216848	ENSG00000163697
chr4	41256298	41256448	4:41256298-41256448	ENSG00000251173,ENSG00000154277
chr4	41256758	41256908	4:41256758-41256908	ENSG00000251173,ENSG00000154277
chr4	41257318	41257468	4:41257318-41257468	ENSG00000251173,ENSG00000154277
chr4	41257898	41258048	4:41257898-41258048	ENSG00000251173,ENSG00000154277
chr4	41258048	41258198	4:41258048-41258198	ENSG00000251173,ENSG00000154277
chr4	41258258	41258408	4:41258258-41258408	ENSG00000251173,ENSG00000154277
chr4	41258898	41259048	4:41258898-41259048	ENSG00000251173,ENSG00000154277
chr4	41269298	41269448	4:41269298-41269448	-
chr4	41280143	41280293	4:41280143-41280293	-
chr4	41281158	41281308	4:41281158-41281308	ENSG00000245870
chr4	41285623	41285773	4:41285623-41285773	-
chr4	41287078	41287228	4:41287078-41287228	-
chr4	41297138	41297288	4:41297138-41297288	ENSG00000207481
chr4	41299498	41299648	4:41299498-41299648	ENSG00000207481
chr4	41299758	41299908	4:41299758-41299908	ENSG00000207481
chr4	41318938	41319088	4:41318938-41319088	ENSG00000207481
chr4	41319638	41319788	4:41319638-41319788	-
chr4	41323818	41323968	4:41323818-41323968	-
chr4	41331378	41331528	4:41331378-41331528	-
chr4	41331873	41332023	4:41331873-41332023	-
chr4	41332638	41332788	4:41332638-41332788	-
chr4	41340558	41340708	4:41340558-41340708	-
chr4	41346778	41346928	4:41346778-41346928	-
chr4	41358658	41358808	4:41358658-41358808	-
chr4	41360518	41360668	4:41360518-41360668	ENSG00000064042,ENSG00000239627
chr4	41361138	41361288	4:41361138-41361288	ENSG00000064042
chr4	41361618	41361768	4:41361618-41361768	ENSG00000064042
chr4	41361918	41362068	4:41361918-41362068	ENSG00000064042
chr4	41363178	41363328	4:41363178-41363328	-
chr4	41363538	41363688	4:41363538-41363688	ENSG00000064042
chr4	41363818	41363968	4:41363818-41363968	ENSG00000064042
chr4	41365058	41365208	4:41365058-41365208	-
chr4	41369758	41369908	4:41369758-41369908	-
chr4	41405918	41406068	4:41405918-41406068	ENSG00000239627
chr4	41406338	41406488	4:41406338-41406488	ENSG00000239627
chr4	41408958	41409108	4:41408958-41409108	-
chr4	41409228	41409378	4:41409228-41409378	-
chr4	41409649	41409799	4:41409649-41409799	-
chr4	41409846	41409996	4:41409846-41409996	-
chr4	41410218	41410368	4:41410218-41410368	ENSG00000064042,ENSG00000239627
chr4	41412698	41412848	4:41412698-41412848	-
chr4	41413798	41413948	4:41413798-41413948	ENSG00000064042,ENSG00000239627
chr4	41414138	41414288	4:41414138-41414288	ENSG00000239627
chr4	41418618	41418768	4:41418618-41418768	ENSG00000064042,ENSG00000239627
chr4	41426658	41426808	4:41426658-41426808	ENSG00000239627
chr4	41427238	41427388	4:41427238-41427388	-
chr4	41427438	41427588	4:41427438-41427588	-
chr4	41427698	41427848	4:41427698-41427848	-
chr4	41428738	41428888	4:41428738-41428888	-
chr4	41432978	41433128	4:41432978-41433128	ENSG00000239627
chr4	41436938	41437088	4:41436938-41437088	-
chr4	41437278	41437428	4:41437278-41437428	-
chr4	41438718	41438868	4:41438718-41438868	-
chr4	41442994	41443144	4:41442994-41443144	-
chr4	41444658	41444808	4:41444658-41444808	-
chr4	41449038	41449188	4:41449038-41449188	ENSG00000239627
chr4	41454462	41454612	4:41454462-41454612	-
chr4	41454612	41454762	4:41454612-41454762	-
chr4	41475498	41475648	4:41475498-41475648	-
chr4	41498738	41498888	4:41498738-41498888	-
chr4	41505538	41505688	4:41505538-41505688	-
chr4	41505918	41506068	4:41505918-41506068	-
chr4	41506238	41506388	4:41506238-41506388	-
chr4	41507398	41507548	4:41507398-41507548	-
chr4	41513576	41513726	4:41513576-41513726	-
chr4	41522954	41523104	4:41522954-41523104	-
chr4	41524576	41524726	4:41524576-41524726	-
chr4	41525218	41525368	4:41525218-41525368	-
chr4	41533058	41533208	4:41533058-41533208	-
chr4	41538058	41538208	4:41538058-41538208	-
chr4	41541678	41541828	4:41541678-41541828	-
chr4	41542998	41543148	4:41542998-41543148	ENSG00000064042
chr4	41550458	41550608	4:41550458-41550608	-
chr4	41570078	41570228	4:41570078-41570228	-
chr4	41572758	41572908	4:41572758-41572908	-
chr4	41573538	41573688	4:41573538-41573688	-
chr4	41598698	41598848	4:41598698-41598848	-
chr4	41600344	41600494	4:41600344-41600494	-
chr4	41601158	41601308	4:41601158-41601308	-
chr4	41601387	41601537	4:41601387-41601537	-
chr4	41603078	41603228	4:41603078-41603228	ENSG00000287762
chr4	41604038	41604188	4:41604038-41604188	-
chr4	41612141	41612291	4:41612141-41612291	ENSG00000287762
chr4	41612698	41612848	4:41612698-41612848	ENSG00000064042,ENSG00000287762
chr4	41613478	41613628	4:41613478-41613628	ENSG00000287762
chr4	41613878	41614028	4:41613878-41614028	ENSG00000064042,ENSG00000287762
chr4	41620719	41620869	4:41620719-41620869	-
chr4	41632558	41632708	4:41632558-41632708	-
chr4	41642898	41643048	4:41642898-41643048	-
chr4	41643420	41643570	4:41643420-41643570	-
chr4	41644358	41644508	4:41644358-41644508	-
chr4	41653078	41653228	4:41653078-41653228	-
chr4	41655281	41655431	4:41655281-41655431	-
chr4	41657698	41657848	4:41657698-41657848	-
chr4	41658438	41658588	4:41658438-41658588	-
chr4	41661538	41661688	4:41661538-41661688	-
chr4	41678198	41678348	4:41678198-41678348	-
chr4	41680138	41680288	4:41680138-41680288	-
chr4	41692998	41693148	4:41692998-41693148	ENSG00000249216
chr4	41693738	41693888	4:41693738-41693888	ENSG00000249216
chr4	41710018	41710168	4:41710018-41710168	ENSG00000249216,ENSG00000249081,ENSG00000109132,ENSG00000250467,ENSG00000249122,ENSG00000200338,ENSG00000249745,ENSG00000245870,ENSG00000249887
chr4	41719058	41719208	4:41719058-41719208	ENSG00000249081
chr4	41719598	41719748	4:41719598-41719748	ENSG00000249081
chr4	41728638	41728788	4:41728638-41728788	ENSG00000249081,ENSG00000200338
chr4	41747681	41747831	4:41747681-41747831	ENSG00000109132,ENSG00000250467,ENSG00000249122,ENSG00000200338
chr4	41748490	41748640	4:41748490-41748640	ENSG00000109132,ENSG00000250467,ENSG00000249122
chr4	41796578	41796728	4:41796578-41796728	ENSG00000200338
chr4	41814658	41814808	4:41814658-41814808	ENSG00000200338,ENSG00000249745
chr4	41833078	41833228	4:41833078-41833228	ENSG00000249745
chr4	41865378	41865528	4:41865378-41865528	ENSG00000249745
chr4	41880498	41880648	4:41880498-41880648	ENSG00000245870
chr4	41880758	41880908	4:41880758-41880908	ENSG00000245870
chr4	41881298	41881448	4:41881298-41881448	ENSG00000245870
chr4	41882878	41883028	4:41882878-41883028	ENSG00000245870
chr4	41888218	41888368	4:41888218-41888368	ENSG00000245870,ENSG00000249771
chr4	41909258	41909408	4:41909258-41909408	ENSG00000249887
chr4	41935058	41935208	4:41935058-41935208	ENSG00000249771,ENSG00000249887,ENSG00000109133
chr4	41935278	41935428	4:41935278-41935428	ENSG00000249771,ENSG00000249887,ENSG00000109133
chr4	41935778	41935928	4:41935778-41935928	ENSG00000249771,ENSG00000249887,ENSG00000109133
chr4	41936247	41936397	4:41936247-41936397	-
chr4	41939118	41939268	4:41939118-41939268	ENSG00000249771,ENSG00000249887,ENSG00000109133
chr4	41957778	41957928	4:41957778-41957928	-
chr4	41963198	41963348	4:41963198-41963348	ENSG00000249887
chr4	41977258	41977408	4:41977258-41977408	ENSG00000182308
chr4	41977838	41977988	4:41977838-41977988	ENSG00000182308
chr4	41990398	41990548	4:41990398-41990548	ENSG00000249771,ENSG00000249887,ENSG00000109133,ENSG00000182308,ENSG00000272862,ENSG00000014824,ENSG00000249212,ENSG00000188848,ENSG00000285454
chr4	41991438	41991588	4:41991438-41991588	-
chr4	41991998	41992148	4:41991998-41992148	ENSG00000182308,ENSG00000272862,ENSG00000014824,ENSG00000249212
chr4	41992472	41992622	4:41992472-41992622	-
chr4	41993318	41993468	4:41993318-41993468	-
chr4	41994658	41994808	4:41994658-41994808	-
chr4	41997978	41998128	4:41997978-41998128	-
chr4	42048538	42048688	4:42048538-42048688	ENSG00000249212
chr4	42074418	42074568	4:42074418-42074568	-
chr4	42083958	42084108	4:42083958-42084108	-
chr4	42101738	42101888	4:42101738-42101888	-
chr4	42104738	42104888	4:42104738-42104888	-
chr4	42151098	42151248	4:42151098-42151248	ENSG00000188848,ENSG00000285454
chr4	42170326	42170476	4:42170326-42170476	-
chr4	42199978	42200128	4:42199978-42200128	-
chr4	42216721	42216871	4:42216721-42216871	-
chr4	42216871	42217021	4:42216871-42217021	-
chr4	42252162	42252312	4:42252162-42252312	-
chr4	42262818	42262968	4:42262818-42262968	-
chr4	42263238	42263388	4:42263238-42263388	-
chr4	42280458	42280608	4:42280458-42280608	-
chr4	42281796	42281946	4:42281796-42281946	-
chr4	42282118	42282268	4:42282118-42282268	ENSG00000240167,ENSG00000252595,ENSG00000215203
chr4	42302498	42302648	4:42302498-42302648	-
chr4	42306616	42306766	4:42306616-42306766	-
chr4	42327458	42327608	4:42327458-42327608	-
chr4	42329558	42329708	4:42329558-42329708	-
chr4	42330458	42330608	4:42330458-42330608	-
chr4	42330738	42330888	4:42330738-42330888	-
chr4	42332198	42332348	4:42332198-42332348	ENSG00000240167,ENSG00000252595,ENSG00000215203
chr4	42340198	42340348	4:42340198-42340348	ENSG00000240167
chr4	42371558	42371708	4:42371558-42371708	ENSG00000250781,ENSG00000240167
chr4	42385758	42385908	4:42385758-42385908	ENSG00000250781
chr4	42396578	42396728	4:42396578-42396728	ENSG00000250781,ENSG00000178343
chr4	42396878	42397028	4:42396878-42397028	ENSG00000250781,ENSG00000178343
chr4	42397398	42397548	4:42397398-42397548	ENSG00000250781,ENSG00000178343
chr4	42397958	42398108	4:42397958-42398108	ENSG00000250781,ENSG00000178343
chr4	42411898	42412048	4:42411898-42412048	ENSG00000124406,ENSG00000240167
chr4	42412358	42412508	4:42412358-42412508	ENSG00000250781,ENSG00000178343,ENSG00000124406,ENSG00000240167
chr4	42417701	42417851	4:42417701-42417851	-
chr4	42420338	42420488	4:42420338-42420488	-
chr4	42482645	42482795	4:42482645-42482795	ENSG00000240167
chr4	42501758	42501908	4:42501758-42501908	ENSG00000124406,ENSG00000240167
chr4	42502116	42502266	4:42502116-42502266	ENSG00000240167
chr4	42515338	42515488	4:42515338-42515488	-
chr4	42519918	42520068	4:42519918-42520068	ENSG00000240167
chr4	42555878	42556028	4:42555878-42556028	ENSG00000248283
chr4	42568738	42568888	4:42568738-42568888	ENSG00000248283,ENSG00000251517,ENSG00000252595,ENSG00000215203
chr4	42654678	42654828	4:42654678-42654828	ENSG00000124406,ENSG00000260519,ENSG00000251517
chr4	42655078	42655228	4:42655078-42655228	ENSG00000124406,ENSG00000260519
chr4	42656218	42656368	4:42656218-42656368	ENSG00000124406,ENSG00000260519
chr4	42656478	42656628	4:42656478-42656628	ENSG00000124406,ENSG00000260519,ENSG00000251517
chr4	42657198	42657348	4:42657198-42657348	ENSG00000124406,ENSG00000260519,ENSG00000251517,ENSG00000252595,ENSG00000215203
chr4	42673198	42673348	4:42673198-42673348	ENSG00000251517
chr4	42676378	42676528	4:42676378-42676528	ENSG00000251517
chr4	42720692	42720842	4:42720692-42720842	ENSG00000251517
chr4	42748681	42748831	4:42748681-42748831	-
chr4	42781418	42781568	4:42781418-42781568	-
chr4	42843418	42843568	4:42843418-42843568	ENSG00000252595,ENSG00000215203
chr4	42845618	42845768	4:42845618-42845768	ENSG00000252595,ENSG00000215203
chr4	42845838	42845988	4:42845838-42845988	ENSG00000252595,ENSG00000215203
chr4	42865718	42865868	4:42865718-42865868	ENSG00000251517,ENSG00000252595,ENSG00000215203
chr4	42984638	42984788	4:42984638-42984788	-
chr4	42995478	42995628	4:42995478-42995628	-
chr4	43132118	43132268	4:43132118-43132268	ENSG00000248939,ENSG00000251501,ENSG00000239464
chr4	43224758	43224908	4:43224758-43224908	-
chr4	43234758	43234908	4:43234758-43234908	ENSG00000239464
chr4	43242738	43242888	4:43242738-43242888	-
chr4	43245130	43245280	4:43245130-43245280	-
chr4	43252058	43252208	4:43252058-43252208	-
chr4	43275938	43276088	4:43275938-43276088	-
chr4	43276438	43276588	4:43276438-43276588	ENSG00000277096,ENSG00000251501,ENSG00000239464,ENSG00000286891
chr4	43277138	43277288	4:43277138-43277288	ENSG00000277096,ENSG00000251501,ENSG00000239464,ENSG00000286891,ENSG00000239679
chr4	43277658	43277808	4:43277658-43277808	-
chr4	43325338	43325488	4:43325338-43325488	ENSG00000277096,ENSG00000251501,ENSG00000239464
chr4	43330398	43330548	4:43330398-43330548	ENSG00000250657,ENSG00000277096,ENSG00000251501,ENSG00000239464
chr4	43331338	43331488	4:43331338-43331488	-
chr4	43331858	43332008	4:43331858-43332008	ENSG00000250657,ENSG00000277096,ENSG00000251501,ENSG00000239464
chr4	43337858	43338008	4:43337858-43338008	ENSG00000250657
chr4	43339578	43339728	4:43339578-43339728	ENSG00000250657,ENSG00000277096,ENSG00000251501,ENSG00000239464,ENSG00000286891
chr4	43341918	43342068	4:43341918-43342068	ENSG00000250657
chr4	43374507	43374657	4:43374507-43374657	ENSG00000277096
chr4	43395078	43395228	4:43395078-43395228	ENSG00000277096,ENSG00000213851
chr4	43395529	43395679	4:43395529-43395679	ENSG00000277096,ENSG00000213851
chr4	43411398	43411548	4:43411398-43411548	ENSG00000277096,ENSG00000213851
chr4	43456166	43456316	4:43456166-43456316	-
chr4	43456538	43456688	4:43456538-43456688	ENSG00000277096,ENSG00000248143,ENSG00000251501,ENSG00000239464,ENSG00000286891
chr4	43496318	43496468	4:43496318-43496468	ENSG00000248143,ENSG00000251501
chr4	43670153	43670303	4:43670153-43670303	ENSG00000251501,ENSG00000239464
chr4	43776518	43776668	4:43776518-43776668	ENSG00000286891
chr4	43843598	43843748	4:43843598-43843748	ENSG00000286891,ENSG00000239679,ENSG00000124399
chr4	43945570	43945720	4:43945570-43945720	ENSG00000124399
chr4	43990324	43990474	4:43990324-43990474	ENSG00000250863,ENSG00000251350
chr4	43990678	43990828	4:43990678-43990828	ENSG00000239679,ENSG00000124399,ENSG00000250863,ENSG00000251350
chr4	43991018	43991168	4:43991018-43991168	ENSG00000250863,ENSG00000251350
chr4	43993603	43993753	4:43993603-43993753	ENSG00000250863,ENSG00000251350
chr4	44016618	44016768	4:44016618-44016768	ENSG00000250863,ENSG00000251350
chr4	44040638	44040788	4:44040638-44040788	ENSG00000286891,ENSG00000239679,ENSG00000124399,ENSG00000250863,ENSG00000251350
chr4	44056978	44057128	4:44056978-44057128	-
chr4	44092920	44093070	4:44092920-44093070	-
chr4	44094237	44094387	4:44094237-44094387	-
chr4	44116778	44116928	4:44116778-44116928	-
chr4	44119011	44119161	4:44119011-44119161	-
chr4	44146018	44146168	4:44146018-44146168	-
chr4	44150438	44150588	4:44150438-44150588	-
chr4	44157678	44157828	4:44157678-44157828	-
chr4	44158098	44158248	4:44158098-44158248	ENSG00000124399
chr4	44233526	44233676	4:44233526-44233676	-
chr4	44304278	44304428	4:44304278-44304428	-
chr4	44352025	44352175	4:44352025-44352175	-
chr4	44397715	44397865	4:44397715-44397865	-
chr4	44425758	44425908	4:44425758-44425908	-
chr4	44447430	44447580	4:44447430-44447580	ENSG00000183783
chr4	44447598	44447748	4:44447598-44447748	ENSG00000183783
chr4	44448278	44448428	4:44448278-44448428	ENSG00000183783
chr4	44448938	44449088	4:44448938-44449088	ENSG00000183783,ENSG00000251159
chr4	44494098	44494248	4:44494098-44494248	ENSG00000251159
chr4	44626306	44626456	4:44626306-44626456	-
chr4	44629398	44629548	4:44629398-44629548	ENSG00000251159,ENSG00000177752
chr4	44662800	44662950	4:44662800-44662950	-
chr4	44674570	44674720	4:44674570-44674720	ENSG00000151806
chr4	44678338	44678488	4:44678338-44678488	ENSG00000251159,ENSG00000177752,ENSG00000151806,ENSG00000163281,ENSG00000273369,ENSG00000272936
chr4	44695557	44695707	4:44695557-44695707	ENSG00000273369,ENSG00000272936
chr4	44725298	44725448	4:44725298-44725448	ENSG00000163281
chr4	44726078	44726228	4:44726078-44726228	ENSG00000163281,ENSG00000273369,ENSG00000272936
chr4	44726498	44726648	4:44726498-44726648	ENSG00000177752,ENSG00000151806,ENSG00000163281,ENSG00000273369,ENSG00000272936
chr4	44727237	44727387	4:44727237-44727387	-
chr4	44738718	44738868	4:44738718-44738868	-
chr4	44760278	44760428	4:44760278-44760428	-
chr4	44817622	44817772	4:44817622-44817772	-
chr4	44817958	44818108	4:44817958-44818108	-
chr4	44819678	44819828	4:44819678-44819828	-
chr4	44842708	44842858	4:44842708-44842858	ENSG00000249729
chr4	44845438	44845588	4:44845438-44845588	ENSG00000249729
chr4	44861878	44862028	4:44861878-44862028	ENSG00000251501,ENSG00000251159,ENSG00000249729,ENSG00000248987,ENSG00000275959
chr4	44863978	44864128	4:44863978-44864128	ENSG00000251501,ENSG00000286891,ENSG00000251159,ENSG00000249729,ENSG00000248987,ENSG00000275959,ENSG00000224560,ENSG00000222257
chr4	44869307	44869457	4:44869307-44869457	-
chr4	44870738	44870888	4:44870738-44870888	ENSG00000251501,ENSG00000286891,ENSG00000239679,ENSG00000124399,ENSG00000251159,ENSG00000249729,ENSG00000248987,ENSG00000275959,ENSG00000224560,ENSG00000222257
chr4	44902078	44902228	4:44902078-44902228	ENSG00000248987
chr4	44914858	44915008	4:44914858-44915008	ENSG00000248987
chr4	44916538	44916688	4:44916538-44916688	ENSG00000248987
chr4	44916832	44916982	4:44916832-44916982	-
chr4	44918658	44918808	4:44918658-44918808	ENSG00000248987
chr4	44927498	44927648	4:44927498-44927648	ENSG00000248987,ENSG00000275959
chr4	44930364	44930514	4:44930364-44930514	ENSG00000248987
chr4	44957358	44957508	4:44957358-44957508	ENSG00000248987
chr4	44973938	44974088	4:44973938-44974088	ENSG00000248987,ENSG00000275959
chr4	44974218	44974368	4:44974218-44974368	ENSG00000275959
chr4	44983230	44983380	4:44983230-44983380	ENSG00000275959
chr4	45004978	45005128	4:45004978-45005128	ENSG00000275959,ENSG00000248744
chr4	45054598	45054748	4:45054598-45054748	-
chr4	45055038	45055188	4:45055038-45055188	-
chr4	45055498	45055648	4:45055498-45055648	-
chr4	45063958	45064108	4:45063958-45064108	-
chr4	45073098	45073248	4:45073098-45073248	-
chr4	45078358	45078508	4:45078358-45078508	-
chr4	45083878	45084028	4:45083878-45084028	-
chr4	45100192	45100342	4:45100192-45100342	-
chr4	45100342	45100492	4:45100342-45100492	-
chr4	45101038	45101188	4:45101038-45101188	ENSG00000251501,ENSG00000239464,ENSG00000286891,ENSG00000239679,ENSG00000124399,ENSG00000251159,ENSG00000248987,ENSG00000275959,ENSG00000248744,ENSG00000248320,ENSG00000224560,ENSG00000200720,ENSG00000222257,ENSG00000249936
chr4	45101578	45101728	4:45101578-45101728	ENSG00000251501,ENSG00000239464,ENSG00000286891,ENSG00000239679,ENSG00000124399,ENSG00000251159,ENSG00000248987,ENSG00000275959,ENSG00000248744,ENSG00000248320,ENSG00000224560,ENSG00000200720,ENSG00000222257,ENSG00000249936
chr4	45123638	45123788	4:45123638-45123788	-
chr4	45152278	45152428	4:45152278-45152428	-
chr4	45155518	45155668	4:45155518-45155668	-
chr4	45177871	45178021	4:45177871-45178021	-
chr4	45178028	45178178	4:45178028-45178178	-
chr4	45179238	45179388	4:45179238-45179388	-
chr4	45212503	45212653	4:45212503-45212653	-
chr4	45212653	45212803	4:45212653-45212803	-
chr4	45284976	45285126	4:45284976-45285126	-
chr4	45317418	45317568	4:45317418-45317568	ENSG00000248320,ENSG00000224560
chr4	45350578	45350728	4:45350578-45350728	ENSG00000248320,ENSG00000224560
chr4	45350979	45351129	4:45350979-45351129	-
chr4	45371290	45371440	4:45371290-45371440	ENSG00000224560
chr4	45398692	45398842	4:45398692-45398842	ENSG00000224560
chr4	45438198	45438348	4:45438198-45438348	ENSG00000224560
chr4	45442598	45442748	4:45442598-45442748	ENSG00000224560
chr4	45453358	45453508	4:45453358-45453508	ENSG00000224560,ENSG00000200720
chr4	45479170	45479320	4:45479170-45479320	ENSG00000200720
chr4	45526346	45526496	4:45526346-45526496	-
chr4	45604140	45604290	4:45604140-45604290	-
chr4	45663098	45663248	4:45663098-45663248	-
chr4	45877679	45877829	4:45877679-45877829	-
chr4	45940516	45940666	4:45940516-45940666	-
chr4	46016458	46016608	4:46016458-46016608	ENSG00000222257
chr4	46095704	46095854	4:46095704-46095854	-
chr4	46124803	46124953	4:46124803-46124953	ENSG00000163285
chr4	46152816	46152966	4:46152816-46152966	-
chr4	46211498	46211648	4:46211498-46211648	-
chr4	46249603	46249753	4:46249603-46249753	ENSG00000260878
chr4	46254958	46255108	4:46254958-46255108	ENSG00000260878
chr4	46262011	46262161	4:46262011-46262161	-
chr4	46262161	46262311	4:46262161-46262311	-
chr4	46270866	46271016	4:46270866-46271016	-
chr4	46271118	46271268	4:46271118-46271268	ENSG00000260878
chr4	46274870	46275020	4:46274870-46275020	-
chr4	46315536	46315686	4:46315536-46315686	-
chr4	46315686	46315836	4:46315686-46315836	-
chr4	46316338	46316488	4:46316338-46316488	ENSG00000222257,ENSG00000260878,ENSG00000151834,ENSG00000252243,ENSG00000249936
chr4	46316818	46316968	4:46316818-46316968	-
chr4	46329258	46329408	4:46329258-46329408	ENSG00000222257
chr4	46372842	46372992	4:46372842-46372992	-
chr4	46373078	46373228	4:46373078-46373228	-
chr4	46375958	46376108	4:46375958-46376108	-
chr4	46386678	46386828	4:46386678-46386828	ENSG00000151834,ENSG00000249330
chr4	46388098	46388248	4:46388098-46388248	ENSG00000151834,ENSG00000249330
chr4	46388978	46389128	4:46388978-46389128	ENSG00000151834,ENSG00000249330
chr4	46389338	46389488	4:46389338-46389488	ENSG00000151834,ENSG00000249330
chr4	46389818	46389968	4:46389818-46389968	ENSG00000151834,ENSG00000249330
chr4	46390498	46390648	4:46390498-46390648	ENSG00000151834,ENSG00000249330
chr4	46392558	46392708	4:46392558-46392708	ENSG00000151834,ENSG00000249330
chr4	46405098	46405248	4:46405098-46405248	ENSG00000151834,ENSG00000249330,ENSG00000252243
chr4	46425898	46426048	4:46425898-46426048	ENSG00000252243
chr4	46433038	46433188	4:46433038-46433188	ENSG00000252243,ENSG00000249936
chr4	46433618	46433768	4:46433618-46433768	-
chr4	46441258	46441408	4:46441258-46441408	ENSG00000252243,ENSG00000249936
chr4	46443118	46443268	4:46443118-46443268	ENSG00000252243,ENSG00000249936
chr4	46444418	46444568	4:46444418-46444568	-
chr4	46445818	46445968	4:46445818-46445968	-
chr4	46446058	46446208	4:46446058-46446208	-
chr4	46482215	46482365	4:46482215-46482365	-
chr4	46503878	46504028	4:46503878-46504028	ENSG00000252243
chr4	46506958	46507108	4:46506958-46507108	ENSG00000252243
chr4	46508289	46508439	4:46508289-46508439	-
chr4	46508439	46508589	4:46508439-46508589	ENSG00000252243
chr4	46554763	46554913	4:46554763-46554913	ENSG00000252243
chr4	46577731	46577881	4:46577731-46577881	-
chr4	46585430	46585580	4:46585430-46585580	-
chr4	46648238	46648388	4:46648238-46648388	ENSG00000252243,ENSG00000249936
chr4	46667910	46668060	4:46667910-46668060	-
chr4	46674578	46674728	4:46674578-46674728	-
chr4	46776338	46776488	4:46776338-46776488	ENSG00000249936
chr4	46783144	46783294	4:46783144-46783294	-
chr4	46839218	46839368	4:46839218-46839368	-
chr4	46844458	46844608	4:46844458-46844608	ENSG00000170516,ENSG00000249828,ENSG00000237961,ENSG00000268736,ENSG00000248946
chr4	46858684	46858834	4:46858684-46858834	-
chr4	46878769	46878919	4:46878769-46878919	ENSG00000170516
chr4	46886838	46886988	4:46886838-46886988	ENSG00000170516,ENSG00000250016
chr4	46894938	46895088	4:46894938-46895088	ENSG00000170516
chr4	46900180	46900330	4:46900180-46900330	ENSG00000170516
chr4	46918638	46918788	4:46918638-46918788	ENSG00000170516
chr4	46927438	46927588	4:46927438-46927588	-
chr4	46932178	46932328	4:46932178-46932328	ENSG00000170516
chr4	46933558	46933708	4:46933558-46933708	-
chr4	46937658	46937808	4:46937658-46937808	-
chr4	46945158	46945308	4:46945158-46945308	-
chr4	46947018	46947168	4:46947018-46947168	ENSG00000170516,ENSG00000109158,ENSG00000237961,ENSG00000268736,ENSG00000248946
chr4	46947618	46947768	4:46947618-46947768	-
chr4	46951038	46951188	4:46951038-46951188	-
chr4	46975938	46976088	4:46975938-46976088	ENSG00000109158
chr4	46993458	46993608	4:46993458-46993608	ENSG00000109158
chr4	46994258	46994408	4:46994258-46994408	ENSG00000109158
chr4	46999718	46999868	4:46999718-46999868	ENSG00000109158,ENSG00000163288
chr4	47002698	47002848	4:47002698-47002848	ENSG00000109158
chr4	47011003	47011153	4:47011003-47011153	-
chr4	47017558	47017708	4:47017558-47017708	-
chr4	47031498	47031648	4:47031498-47031648	ENSG00000163288
chr4	47032718	47032868	4:47032718-47032868	ENSG00000163288
chr4	47039778	47039928	4:47039778-47039928	ENSG00000163288
chr4	47051098	47051248	4:47051098-47051248	-
chr4	47060338	47060488	4:47060338-47060488	-
chr4	47060638	47060788	4:47060638-47060788	-
chr4	47061558	47061708	4:47061558-47061708	-
chr4	47062047	47062197	4:47062047-47062197	-
chr4	47062197	47062347	4:47062197-47062347	-
chr4	47071298	47071448	4:47071298-47071448	-
chr4	47071938	47072088	4:47071938-47072088	-
chr4	47075364	47075514	4:47075364-47075514	-
chr4	47101578	47101728	4:47101578-47101728	-
chr4	47105118	47105268	4:47105118-47105268	-
chr4	47106678	47106828	4:47106678-47106828	-
chr4	47114758	47114908	4:47114758-47114908	-
chr4	47122078	47122228	4:47122078-47122228	-
chr4	47122778	47122928	4:47122778-47122928	-
chr4	47130878	47131028	4:47130878-47131028	ENSG00000249337
chr4	47143358	47143508	4:47143358-47143508	ENSG00000248532,ENSG00000269848
chr4	47145738	47145888	4:47145738-47145888	-
chr4	47167738	47167888	4:47167738-47167888	-
chr4	47174061	47174211	4:47174061-47174211	-
chr4	47178138	47178288	4:47178138-47178288	-
chr4	47203058	47203208	4:47203058-47203208	-
chr4	47209998	47210148	4:47209998-47210148	-
chr4	47210978	47211128	4:47210978-47211128	-
chr4	47213218	47213368	4:47213218-47213368	-
chr4	47214118	47214268	4:47214118-47214268	ENSG00000222257,ENSG00000252243,ENSG00000249936,ENSG00000170516,ENSG00000260918,ENSG00000225455,ENSG00000249079,ENSG00000250016,ENSG00000237961,ENSG00000268736,ENSG00000248946,ENSG00000251056,ENSG00000250769,ENSG00000248532,ENSG00000269848,ENSG00000268967,ENSG00000268391,ENSG00000232471,ENSG00000250753,ENSG00000249337
chr4	47217958	47218108	4:47217958-47218108	-
chr4	47219738	47219888	4:47219738-47219888	-
chr4	47221838	47221988	4:47221838-47221988	-
chr4	47222378	47222528	4:47222378-47222528	-
chr4	47269978	47270128	4:47269978-47270128	-
chr4	47270144	47270294	4:47270144-47270294	-
chr4	47270294	47270444	4:47270294-47270444	-
chr4	47270558	47270708	4:47270558-47270708	-
chr4	47275058	47275208	4:47275058-47275208	-
chr4	47275338	47275488	4:47275338-47275488	-
chr4	47275698	47275848	4:47275698-47275848	-
chr4	47278698	47278848	4:47278698-47278848	-
chr4	47287858	47288008	4:47287858-47288008	ENSG00000250016
chr4	47313598	47313748	4:47313598-47313748	-
chr4	47315458	47315608	4:47315458-47315608	-
chr4	47334698	47334848	4:47334698-47334848	-
chr4	47346878	47347028	4:47346878-47347028	-
chr4	47349498	47349648	4:47349498-47349648	ENSG00000260918
chr4	47355491	47355641	4:47355491-47355641	-
chr4	47373038	47373188	4:47373038-47373188	-
chr4	47373218	47373368	4:47373218-47373368	-
chr4	47374598	47374748	4:47374598-47374748	ENSG00000260918
chr4	47382658	47382808	4:47382658-47382808	ENSG00000249337
chr4	47383938	47384088	4:47383938-47384088	ENSG00000249337
chr4	47386638	47386788	4:47386638-47386788	-
chr4	47428089	47428239	4:47428089-47428239	ENSG00000260918
chr4	47463658	47463808	4:47463658-47463808	ENSG00000260918,ENSG00000169019,ENSG00000282904,ENSG00000286294,ENSG00000145246,ENSG00000248254,ENSG00000248583,ENSG00000268967,ENSG00000268391
chr4	47468818	47468968	4:47468818-47468968	ENSG00000169019,ENSG00000282904
chr4	47470098	47470248	4:47470098-47470248	-
chr4	47482201	47482351	4:47482201-47482351	-
chr4	47482478	47482628	4:47482478-47482628	ENSG00000286294,ENSG00000145246
chr4	47485198	47485348	4:47485198-47485348	ENSG00000260918,ENSG00000169019,ENSG00000282904,ENSG00000286294,ENSG00000145246,ENSG00000242431,ENSG00000248254,ENSG00000250016
chr4	47485478	47485628	4:47485478-47485628	ENSG00000260918,ENSG00000169019,ENSG00000282904,ENSG00000286294,ENSG00000145246,ENSG00000242431,ENSG00000248254,ENSG00000250016
chr4	47486298	47486448	4:47486298-47486448	-
chr4	47490718	47490868	4:47490718-47490868	ENSG00000286294,ENSG00000145246,ENSG00000242431
chr4	47508351	47508501	4:47508351-47508501	-
chr4	47509770	47509920	4:47509770-47509920	-
chr4	47510178	47510328	4:47510178-47510328	-
chr4	47510478	47510628	4:47510478-47510628	-
chr4	47510678	47510828	4:47510678-47510828	-
chr4	47518458	47518608	4:47518458-47518608	ENSG00000268967,ENSG00000268391
chr4	47525558	47525708	4:47525558-47525708	ENSG00000260918,ENSG00000145246,ENSG00000248254,ENSG00000280043
chr4	47528798	47528948	4:47528798-47528948	-
chr4	47531818	47531968	4:47531818-47531968	ENSG00000145246,ENSG00000248254
chr4	47534198	47534348	4:47534198-47534348	-
chr4	47538678	47538828	4:47538678-47538828	-
chr4	47551778	47551928	4:47551778-47551928	-
chr4	47562438	47562588	4:47562438-47562588	ENSG00000248254
chr4	47564478	47564628	4:47564478-47564628	ENSG00000248254,ENSG00000232471
chr4	47565378	47565528	4:47565378-47565528	ENSG00000248254
chr4	47577918	47578068	4:47577918-47578068	ENSG00000145246
chr4	47583958	47584108	4:47583958-47584108	-
chr4	47597786	47597936	4:47597786-47597936	ENSG00000251056,ENSG00000250769
chr4	47612518	47612668	4:47612518-47612668	-
chr4	47624018	47624168	4:47624018-47624168	-
chr4	47639638	47639788	4:47639638-47639788	ENSG00000145244
chr4	47641878	47642028	4:47641878-47642028	-
chr4	47643098	47643248	4:47643098-47643248	-
chr4	47650838	47650988	4:47650838-47650988	ENSG00000277388
chr4	47663098	47663248	4:47663098-47663248	-
chr4	47668958	47669108	4:47668958-47669108	ENSG00000145244
chr4	47680038	47680188	4:47680038-47680188	-
chr4	47686418	47686568	4:47686418-47686568	-
chr4	47704858	47705008	4:47704858-47705008	ENSG00000242262
chr4	47705718	47705868	4:47705718-47705868	ENSG00000242262
chr4	47718798	47718948	4:47718798-47718948	ENSG00000242262
chr4	47733658	47733808	4:47733658-47733808	-
chr4	47741318	47741468	4:47741318-47741468	ENSG00000145244,ENSG00000242262,ENSG00000282917,ENSG00000249079,ENSG00000237961,ENSG00000268736,ENSG00000248946
chr4	47750018	47750168	4:47750018-47750168	-
chr4	47750338	47750488	4:47750338-47750488	-
chr4	47750873	47751023	4:47750873-47751023	-
chr4	47784438	47784588	4:47784438-47784588	-
chr4	47787038	47787188	4:47787038-47787188	ENSG00000145244
chr4	47816889	47817039	4:47816889-47817039	-
chr4	47824878	47825028	4:47824878-47825028	-
chr4	47830367	47830517	4:47830367-47830517	ENSG00000282917
chr4	47835678	47835828	4:47835678-47835828	ENSG00000145244,ENSG00000282917,ENSG00000259959
chr4	47835924	47836074	4:47835924-47836074	ENSG00000145244,ENSG00000282917,ENSG00000259959
chr4	47836698	47836848	4:47836698-47836848	ENSG00000145244,ENSG00000282917,ENSG00000259959
chr4	47837178	47837328	4:47837178-47837328	ENSG00000145244,ENSG00000282917,ENSG00000259959
chr4	47837658	47837808	4:47837658-47837808	ENSG00000145244,ENSG00000282917,ENSG00000259959
chr4	47838547	47838697	4:47838547-47838697	ENSG00000282917,ENSG00000259959
chr4	47839358	47839508	4:47839358-47839508	ENSG00000145244,ENSG00000282917,ENSG00000259959
chr4	47852238	47852388	4:47852238-47852388	ENSG00000259959,ENSG00000170448
chr4	47855478	47855628	4:47855478-47855628	ENSG00000259959,ENSG00000170448
chr4	47862458	47862608	4:47862458-47862608	-
chr4	47881490	47881640	4:47881490-47881640	-
chr4	47882358	47882508	4:47882358-47882508	-
chr4	47911738	47911888	4:47911738-47911888	-
chr4	47913458	47913608	4:47913458-47913608	ENSG00000170448
chr4	47913898	47914048	4:47913898-47914048	ENSG00000170448
chr4	47914598	47914748	4:47914598-47914748	ENSG00000170448,ENSG00000163293,ENSG00000280043
chr4	47926718	47926868	4:47926718-47926868	-
chr4	47927058	47927208	4:47927058-47927208	-
chr4	47930998	47931148	4:47930998-47931148	-
chr4	47933918	47934068	4:47933918-47934068	-
chr4	48003698	48003848	4:48003698-48003848	ENSG00000251630,ENSG00000251539
chr4	48008138	48008288	4:48008138-48008288	ENSG00000198515
chr4	48016618	48016768	4:48016618-48016768	ENSG00000163293,ENSG00000198515
chr4	48017198	48017348	4:48017198-48017348	ENSG00000163293,ENSG00000198515
chr4	48024658	48024808	4:48024658-48024808	ENSG00000163293,ENSG00000198515
chr4	48025058	48025208	4:48025058-48025208	ENSG00000163293
chr4	48028878	48029028	4:48028878-48029028	-
chr4	48029218	48029368	4:48029218-48029368	-
chr4	48032238	48032388	4:48032238-48032388	ENSG00000163293
chr4	48032838	48032988	4:48032838-48032988	-
chr4	48033918	48034068	4:48033918-48034068	-
chr4	48068678	48068828	4:48068678-48068828	-
chr4	48069164	48069314	4:48069164-48069314	-
chr4	48080218	48080368	4:48080218-48080368	ENSG00000074966,ENSG00000200269,ENSG00000283499
chr4	48081318	48081468	4:48081318-48081468	ENSG00000074966
chr4	48087002	48087152	4:48087002-48087152	ENSG00000074966
chr4	48087238	48087388	4:48087238-48087388	ENSG00000074966
chr4	48094018	48094168	4:48094018-48094168	ENSG00000200269,ENSG00000283499
chr4	48108818	48108968	4:48108818-48108968	ENSG00000200269,ENSG00000283499
chr4	48109758	48109908	4:48109758-48109908	ENSG00000074966,ENSG00000200269,ENSG00000283499
chr4	48112158	48112308	4:48112158-48112308	ENSG00000200269,ENSG00000283499
chr4	48128098	48128248	4:48128098-48128248	ENSG00000074966,ENSG00000200269,ENSG00000283499,ENSG00000135605,ENSG00000202014,ENSG00000280043
chr4	48133798	48133948	4:48133798-48133948	-
chr4	48139818	48139968	4:48139818-48139968	ENSG00000074966,ENSG00000135605,ENSG00000202014
chr4	48141118	48141268	4:48141118-48141268	ENSG00000135605,ENSG00000202014
chr4	48173518	48173668	4:48173518-48173668	ENSG00000135605,ENSG00000202014,ENSG00000237961,ENSG00000268736,ENSG00000248946
chr4	48173738	48173888	4:48173738-48173888	ENSG00000135605,ENSG00000202014,ENSG00000225455,ENSG00000249079,ENSG00000237961,ENSG00000268736,ENSG00000248946
chr4	48175938	48176088	4:48175938-48176088	-
chr4	48180358	48180508	4:48180358-48180508	-
chr4	48187898	48188048	4:48187898-48188048	-
chr4	48193538	48193688	4:48193538-48193688	-
chr4	48195478	48195628	4:48195478-48195628	ENSG00000202014
chr4	48205278	48205428	4:48205278-48205428	-
chr4	48205578	48205728	4:48205578-48205728	-
chr4	48224018	48224168	4:48224018-48224168	ENSG00000135605
chr4	48247307	48247457	4:48247307-48247457	-
chr4	48261438	48261588	4:48261438-48261588	ENSG00000135605
chr4	48262998	48263148	4:48262998-48263148	ENSG00000135605,ENSG00000202014,ENSG00000237961,ENSG00000268736,ENSG00000248946
chr4	48269378	48269528	4:48269378-48269528	ENSG00000135605
chr4	48269898	48270048	4:48269898-48270048	ENSG00000135605,ENSG00000202014
chr4	48275398	48275548	4:48275398-48275548	-
chr4	48290458	48290608	4:48290458-48290608	-
chr4	48297538	48297688	4:48297538-48297688	ENSG00000249828
chr4	48316158	48316308	4:48316158-48316308	ENSG00000182223
chr4	48322838	48322988	4:48322838-48322988	-
chr4	48329458	48329608	4:48329458-48329608	-
chr4	48330118	48330268	4:48330118-48330268	ENSG00000182223,ENSG00000280043,ENSG00000237961,ENSG00000268736,ENSG00000248946
chr4	48330758	48330908	4:48330758-48330908	-
chr4	48331738	48331888	4:48331738-48331888	ENSG00000109171,ENSG00000145248,ENSG00000182223,ENSG00000225455,ENSG00000249079,ENSG00000280043,ENSG00000237961,ENSG00000268736,ENSG00000248946,ENSG00000251056,ENSG00000250769,ENSG00000248532,ENSG00000269848,ENSG00000268967,ENSG00000268391,ENSG00000232471,ENSG00000250753
chr4	48332038	48332188	4:48332038-48332188	ENSG00000109171,ENSG00000145248,ENSG00000182223,ENSG00000225455,ENSG00000249079,ENSG00000280043,ENSG00000237961,ENSG00000268736,ENSG00000248946,ENSG00000251056,ENSG00000250769,ENSG00000248532,ENSG00000269848,ENSG00000268967,ENSG00000268391,ENSG00000232471,ENSG00000250753,ENSG00000249337
chr4	48337918	48338068	4:48337918-48338068	-
chr4	48339538	48339688	4:48339538-48339688	-
chr4	48340018	48340168	4:48340018-48340168	-
chr4	48340738	48340888	4:48340738-48340888	ENSG00000109171,ENSG00000182223,ENSG00000249828,ENSG00000237961,ENSG00000268736,ENSG00000248946,ENSG00000248532,ENSG00000269848,ENSG00000232471,ENSG00000250753
chr4	48341158	48341308	4:48341158-48341308	ENSG00000202014,ENSG00000109171,ENSG00000145248,ENSG00000182223,ENSG00000109182,ENSG00000225455,ENSG00000249828,ENSG00000249079,ENSG00000237961,ENSG00000268736,ENSG00000248946,ENSG00000251056,ENSG00000250769,ENSG00000248532,ENSG00000269848,ENSG00000268967,ENSG00000268391,ENSG00000232471,ENSG00000250753,ENSG00000249337
chr4	48342058	48342208	4:48342058-48342208	-
chr4	48342578	48342728	4:48342578-48342728	-
chr4	48343178	48343328	4:48343178-48343328	-
chr4	48343598	48343748	4:48343598-48343748	-
chr4	48345198	48345348	4:48345198-48345348	-
chr4	48346678	48346828	4:48346678-48346828	ENSG00000109171
chr4	48360398	48360548	4:48360398-48360548	-
chr4	48360738	48360888	4:48360738-48360888	ENSG00000109171
chr4	48361158	48361308	4:48361158-48361308	-
chr4	48369358	48369508	4:48369358-48369508	-
chr4	48370406	48370556	4:48370406-48370556	-
chr4	48376118	48376268	4:48376118-48376268	ENSG00000109171,ENSG00000249828
chr4	48388618	48388768	4:48388618-48388768	ENSG00000109171,ENSG00000237961,ENSG00000268736,ENSG00000248946
chr4	48401718	48401868	4:48401718-48401868	-
chr4	48409418	48409568	4:48409418-48409568	-
chr4	48445718	48445868	4:48445718-48445868	-
chr4	48483198	48483348	4:48483198-48483348	ENSG00000145248,ENSG00000182223
chr4	48489679	48489829	4:48489679-48489829	ENSG00000145248,ENSG00000182223
chr4	48518258	48518408	4:48518258-48518408	ENSG00000251056,ENSG00000250769
chr4	48518478	48518628	4:48518478-48518628	-
chr4	48546438	48546588	4:48546438-48546588	-
chr4	48571018	48571168	4:48571018-48571168	ENSG00000251722
chr4	48576078	48576228	4:48576078-48576228	ENSG00000251722
chr4	48578498	48578648	4:48578498-48578648	ENSG00000251722
chr4	48602338	48602488	4:48602338-48602488	-
chr4	48602940	48603090	4:48602940-48603090	-
chr4	48603441	48603591	4:48603441-48603591	-
chr4	48635418	48635568	4:48635418-48635568	-
chr4	48642578	48642728	4:48642578-48642728	-
chr4	48642958	48643108	4:48642958-48643108	-
chr4	48652028	48652178	4:48652028-48652178	-
chr4	48653398	48653548	4:48653398-48653548	-
chr4	48653838	48653988	4:48653838-48653988	ENSG00000075539,ENSG00000250016
chr4	48654418	48654568	4:48654418-48654568	-
chr4	48664641	48664791	4:48664641-48664791	-
chr4	48681938	48682088	4:48681938-48682088	-
chr4	48683973	48684123	4:48683973-48684123	-
chr4	48684398	48684548	4:48684398-48684548	-
chr4	48698418	48698568	4:48698418-48698568	ENSG00000249079,ENSG00000280043,ENSG00000250016,ENSG00000237961,ENSG00000268736,ENSG00000248946,ENSG00000248532,ENSG00000269848,ENSG00000232471,ENSG00000250753
chr4	48698658	48698808	4:48698658-48698808	ENSG00000249079,ENSG00000280043,ENSG00000250016,ENSG00000250753
chr4	48699618	48699768	4:48699618-48699768	-
chr4	48700018	48700168	4:48700018-48700168	ENSG00000248256,ENSG00000225455,ENSG00000249079,ENSG00000280043,ENSG00000251056,ENSG00000250769,ENSG00000248532,ENSG00000269848,ENSG00000268967,ENSG00000268391,ENSG00000232471,ENSG00000250753
chr4	48703498	48703648	4:48703498-48703648	-
chr4	48722621	48722771	4:48722621-48722771	-
chr4	48726278	48726428	4:48726278-48726428	-
chr4	48726678	48726828	4:48726678-48726828	-
chr4	48740698	48740848	4:48740698-48740848	ENSG00000250016
chr4	48742298	48742448	4:48742298-48742448	-
chr4	48742555	48742705	4:48742555-48742705	-
chr4	48749298	48749448	4:48749298-48749448	-
chr4	48752798	48752948	4:48752798-48752948	-
chr4	48756958	48757108	4:48756958-48757108	-
chr4	48761378	48761528	4:48761378-48761528	-
chr4	48773438	48773588	4:48773438-48773588	-
chr4	48773738	48773888	4:48773738-48773888	-
chr4	48778478	48778628	4:48778478-48778628	-
chr4	48779618	48779768	4:48779618-48779768	ENSG00000075539
chr4	48780378	48780528	4:48780378-48780528	ENSG00000075539,ENSG00000251722,ENSG00000109180,ENSG00000248256,ENSG00000109182,ENSG00000225455,ENSG00000249828,ENSG00000249079,ENSG00000280043,ENSG00000251056,ENSG00000250769,ENSG00000248532,ENSG00000269848,ENSG00000268967,ENSG00000268391,ENSG00000232471,ENSG00000250753,ENSG00000249337
chr4	48792518	48792668	4:48792518-48792668	-
chr4	48801919	48802069	4:48801919-48802069	-
chr4	48830958	48831108	4:48830958-48831108	ENSG00000075539,ENSG00000109180,ENSG00000248256,ENSG00000249828,ENSG00000250016,ENSG00000250753
chr4	48832258	48832408	4:48832258-48832408	-
chr4	48832658	48832808	4:48832658-48832808	-
chr4	48858298	48858448	4:48858298-48858448	ENSG00000248256
chr4	48899258	48899408	4:48899258-48899408	ENSG00000145247
chr4	48900038	48900188	4:48900038-48900188	ENSG00000145247
chr4	48902378	48902528	4:48902378-48902528	ENSG00000145247
chr4	48904898	48905048	4:48904898-48905048	-
chr4	48905438	48905588	4:48905438-48905588	ENSG00000145247
chr4	48906018	48906168	4:48906018-48906168	-
chr4	48906298	48906448	4:48906298-48906448	-
chr4	48906738	48906888	4:48906738-48906888	ENSG00000145247
chr4	48909778	48909928	4:48909778-48909928	ENSG00000248256,ENSG00000145247,ENSG00000252913,ENSG00000251334,ENSG00000109182,ENSG00000225455,ENSG00000249828,ENSG00000249079,ENSG00000280043
chr4	48910638	48910788	4:48910638-48910788	-
chr4	48913438	48913588	4:48913438-48913588	ENSG00000145247,ENSG00000252913,ENSG00000249828
chr4	48939918	48940068	4:48939918-48940068	ENSG00000252913,ENSG00000251334
chr4	48943478	48943628	4:48943478-48943628	ENSG00000251334,ENSG00000268967,ENSG00000268391
chr4	48954438	48954588	4:48954438-48954588	-
chr4	48954938	48955088	4:48954938-48955088	-
chr4	48963178	48963328	4:48963178-48963328	ENSG00000251722,ENSG00000248256,ENSG00000252913,ENSG00000251334,ENSG00000109182,ENSG00000225455,ENSG00000249828,ENSG00000280043,ENSG00000249337
chr4	48968918	48969068	4:48968918-48969068	ENSG00000109182,ENSG00000225455
chr4	48970678	48970828	4:48970678-48970828	ENSG00000109182,ENSG00000225455,ENSG00000280043
chr4	51830289	51830439	4:51830289-51830439	ENSG00000250473
chr4	51831249	51831399	4:51831249-51831399	ENSG00000250473
chr4	51836649	51836799	4:51836649-51836799	-
chr4	51842929	51843079	4:51842929-51843079	ENSG00000109184,ENSG00000250473,ENSG00000272576,ENSG00000243929,ENSG00000188993,ENSG00000163069,ENSG00000251040
chr4	51843609	51843759	4:51843609-51843759	ENSG00000109184,ENSG00000250473
chr4	51844129	51844279	4:51844129-51844279	ENSG00000109184
chr4	51844709	51844859	4:51844709-51844859	ENSG00000109184,ENSG00000250473,ENSG00000243929
chr4	51853269	51853419	4:51853269-51853419	ENSG00000250473
chr4	51885489	51885639	4:51885489-51885639	ENSG00000250473
chr4	51895368	51895518	4:51895368-51895518	-
chr4	51895929	51896079	4:51895929-51896079	ENSG00000109184,ENSG00000250473,ENSG00000272576,ENSG00000243929,ENSG00000188993
chr4	51906289	51906439	4:51906289-51906439	-
chr4	51918399	51918549	4:51918399-51918549	ENSG00000272576
chr4	51923322	51923472	4:51923322-51923472	ENSG00000272576
chr4	51930669	51930819	4:51930669-51930819	ENSG00000272576,ENSG00000243929
chr4	51943349	51943499	4:51943349-51943499	ENSG00000243929
chr4	51964009	51964159	4:51964009-51964159	ENSG00000243929
chr4	52001809	52001959	4:52001809-52001959	ENSG00000243929
chr4	52015069	52015219	4:52015069-52015219	ENSG00000188993
chr4	52015469	52015619	4:52015469-52015619	ENSG00000188993
chr4	52026109	52026259	4:52026109-52026259	ENSG00000243929,ENSG00000188993,ENSG00000163069,ENSG00000251040
chr4	52029089	52029239	4:52029089-52029239	ENSG00000188993,ENSG00000163069
chr4	52037129	52037279	4:52037129-52037279	ENSG00000163069,ENSG00000251040
chr4	52037789	52037939	4:52037789-52037939	ENSG00000163069,ENSG00000251040
chr4	52038249	52038399	4:52038249-52038399	ENSG00000163069,ENSG00000251040
chr4	52038649	52038799	4:52038649-52038799	ENSG00000163069,ENSG00000251040
chr4	52051349	52051499	4:52051349-52051499	ENSG00000163071
chr4	52051949	52052099	4:52051949-52052099	ENSG00000243929,ENSG00000163069,ENSG00000251040,ENSG00000163071
chr4	52052509	52052659	4:52052509-52052659	ENSG00000251040,ENSG00000163071
chr4	52057309	52057459	4:52057309-52057459	ENSG00000163071
chr4	52059469	52059619	4:52059469-52059619	ENSG00000163071
chr4	52076949	52077099	4:52076949-52077099	ENSG00000163071
chr4	52078229	52078379	4:52078229-52078379	-
chr4	52086089	52086239	4:52086089-52086239	-
chr4	52091929	52092079	4:52091929-52092079	-
chr4	52096169	52096319	4:52096169-52096319	-
chr4	52102749	52102899	4:52102749-52102899	-
chr4	52103469	52103619	4:52103469-52103619	-
chr4	52106289	52106439	4:52106289-52106439	-
chr4	52107469	52107619	4:52107469-52107619	-
chr4	52110229	52110379	4:52110229-52110379	-
chr4	52127069	52127219	4:52127069-52127219	-
chr4	52159601	52159751	4:52159601-52159751	-
chr4	52159751	52159901	4:52159751-52159901	-
chr4	52172289	52172439	4:52172289-52172439	-
chr4	52178049	52178199	4:52178049-52178199	-
chr4	52179069	52179219	4:52179069-52179219	-
chr4	52199609	52199759	4:52199609-52199759	-
chr4	52200009	52200159	4:52200009-52200159	-
chr4	52207304	52207454	4:52207304-52207454	-
chr4	52234589	52234739	4:52234589-52234739	-
chr4	52242029	52242179	4:52242029-52242179	-
chr4	52248917	52249067	4:52248917-52249067	-
chr4	52263715	52263865	4:52263715-52263865	-
chr4	52369669	52369819	4:52369669-52369819	-
chr4	52371949	52372099	4:52371949-52372099	-
chr4	52376249	52376399	4:52376249-52376399	-
chr4	52377818	52377968	4:52377818-52377968	-
chr4	52404269	52404419	4:52404269-52404419	-
chr4	52407689	52407839	4:52407689-52407839	ENSG00000251286
chr4	52408149	52408299	4:52408149-52408299	-
chr4	52408419	52408569	4:52408419-52408569	-
chr4	52408569	52408719	4:52408569-52408719	-
chr4	52417529	52417679	4:52417529-52417679	-
chr4	52424109	52424259	4:52424109-52424259	ENSG00000251286
chr4	52424389	52424539	4:52424389-52424539	ENSG00000251286
chr4	52431449	52431599	4:52431449-52431599	ENSG00000251286
chr4	52507613	52507763	4:52507613-52507763	ENSG00000199924
chr4	52507929	52508079	4:52507929-52508079	ENSG00000199924
chr4	52511129	52511279	4:52511129-52511279	ENSG00000251286,ENSG00000199924
chr4	52545569	52545719	4:52545569-52545719	ENSG00000287999
chr4	52546585	52546735	4:52546585-52546735	ENSG00000287999
chr4	52555049	52555199	4:52555049-52555199	ENSG00000287999
chr4	52560869	52561019	4:52560869-52561019	ENSG00000287999
chr4	52566229	52566379	4:52566229-52566379	-
chr4	52573209	52573359	4:52573209-52573359	ENSG00000287999
chr4	52573709	52573859	4:52573709-52573859	-
chr4	52574149	52574299	4:52574149-52574299	-
chr4	52577389	52577539	4:52577389-52577539	-
chr4	52585489	52585639	4:52585489-52585639	-
chr4	52586169	52586319	4:52586169-52586319	-
chr4	52588249	52588399	4:52588249-52588399	-
chr4	52588909	52589059	4:52588909-52589059	ENSG00000243929,ENSG00000287999,ENSG00000251286,ENSG00000199924,ENSG00000109189,ENSG00000248866,ENSG00000260120,ENSG00000226950,ENSG00000250302,ENSG00000264585,ENSG00000212588,ENSG00000226887,ENSG00000212490,ENSG00000199901,ENSG00000128045,ENSG00000248115
chr4	52589309	52589459	4:52589309-52589459	ENSG00000243929,ENSG00000287999,ENSG00000251286,ENSG00000199924,ENSG00000109189,ENSG00000248866,ENSG00000260120,ENSG00000226950,ENSG00000250302,ENSG00000264585,ENSG00000212588,ENSG00000226887,ENSG00000212490,ENSG00000199901,ENSG00000128045,ENSG00000248115
chr4	52592409	52592559	4:52592409-52592559	-
chr4	52595069	52595219	4:52595069-52595219	ENSG00000260120
chr4	52596069	52596219	4:52596069-52596219	-
chr4	52611109	52611259	4:52611109-52611259	-
chr4	52619108	52619258	4:52619108-52619258	-
chr4	52619508	52619658	4:52619508-52619658	-
chr4	52633767	52633917	4:52633767-52633917	-
chr4	52635268	52635418	4:52635268-52635418	ENSG00000109189
chr4	52640939	52641089	4:52640939-52641089	-
chr4	52642048	52642198	4:52642048-52642198	ENSG00000109189,ENSG00000248866
chr4	52643948	52644098	4:52643948-52644098	ENSG00000109189,ENSG00000248866
chr4	52647757	52647907	4:52647757-52647907	-
chr4	52652365	52652515	4:52652365-52652515	ENSG00000109189,ENSG00000248866
chr4	52655649	52655799	4:52655649-52655799	ENSG00000248866
chr4	52657908	52658058	4:52657908-52658058	ENSG00000109189,ENSG00000248866
chr4	52658668	52658818	4:52658668-52658818	ENSG00000109189,ENSG00000248866
chr4	52659248	52659398	4:52659248-52659398	ENSG00000109189,ENSG00000248866
chr4	52659948	52660098	4:52659948-52660098	ENSG00000109189,ENSG00000248866
chr4	52660838	52660988	4:52660838-52660988	-
chr4	52662468	52662618	4:52662468-52662618	-
chr4	52696548	52696698	4:52696548-52696698	ENSG00000260120
chr4	52698188	52698338	4:52698188-52698338	-
chr4	52712288	52712438	4:52712288-52712438	ENSG00000260120,ENSG00000226950,ENSG00000250302,ENSG00000264585,ENSG00000286161,ENSG00000212588,ENSG00000248375
chr4	52712908	52713058	4:52712908-52713058	ENSG00000226950,ENSG00000250302,ENSG00000264585,ENSG00000212588
chr4	52713488	52713638	4:52713488-52713638	-
chr4	52713748	52713898	4:52713748-52713898	-
chr4	52714968	52715118	4:52714968-52715118	-
chr4	52718288	52718438	4:52718288-52718438	ENSG00000226950,ENSG00000250302,ENSG00000264585,ENSG00000286161,ENSG00000212588,ENSG00000248375
chr4	52722368	52722518	4:52722368-52722518	ENSG00000260120,ENSG00000226950,ENSG00000250302,ENSG00000264585,ENSG00000286161,ENSG00000212588,ENSG00000248375,ENSG00000226887,ENSG00000212490
chr4	52722928	52723078	4:52722928-52723078	-
chr4	52726948	52727098	4:52726948-52727098	ENSG00000286161,ENSG00000248375
chr4	52728988	52729138	4:52728988-52729138	-
chr4	52750825	52750975	4:52750825-52750975	ENSG00000226887,ENSG00000212490
chr4	52751348	52751498	4:52751348-52751498	ENSG00000250302,ENSG00000226887,ENSG00000212490
chr4	52751628	52751778	4:52751628-52751778	ENSG00000250302,ENSG00000226887,ENSG00000212490
chr4	52753028	52753178	4:52753028-52753178	ENSG00000250302,ENSG00000226887,ENSG00000212490
chr4	52795322	52795472	4:52795322-52795472	ENSG00000199901
chr4	52813648	52813798	4:52813648-52813798	-
chr4	52822748	52822898	4:52822748-52822898	ENSG00000260120,ENSG00000250302,ENSG00000226887,ENSG00000212490,ENSG00000199901,ENSG00000128045,ENSG00000248115
chr4	52823088	52823238	4:52823088-52823238	ENSG00000260120,ENSG00000250302,ENSG00000226887,ENSG00000212490,ENSG00000199901,ENSG00000128045,ENSG00000248115
chr4	52823548	52823698	4:52823548-52823698	ENSG00000199901
chr4	52824848	52824998	4:52824848-52824998	ENSG00000199901
chr4	52825608	52825758	4:52825608-52825758	-
chr4	52836948	52837098	4:52836948-52837098	-
chr4	52838328	52838478	4:52838328-52838478	ENSG00000199901,ENSG00000128045
chr4	52842148	52842298	4:52842148-52842298	-
chr4	52853068	52853218	4:52853068-52853218	-
chr4	52853448	52853598	4:52853448-52853598	ENSG00000128045
chr4	52861588	52861738	4:52861588-52861738	ENSG00000128045
chr4	52862168	52862318	4:52862168-52862318	ENSG00000128045
chr4	52864918	52865068	4:52864918-52865068	ENSG00000128045
chr4	52873948	52874098	4:52873948-52874098	ENSG00000128045
chr4	52891768	52891918	4:52891768-52891918	-
chr4	52892988	52893138	4:52892988-52893138	-
chr4	52911848	52911998	4:52911848-52911998	ENSG00000248115
chr4	52912748	52912898	4:52912748-52912898	-
chr4	52914348	52914498	4:52914348-52914498	-
chr4	52925768	52925918	4:52925768-52925918	-
chr4	52933908	52934058	4:52933908-52934058	-
chr4	52943828	52943978	4:52943828-52943978	ENSG00000248115
chr4	52957482	52957632	4:52957482-52957632	ENSG00000248115
chr4	52957632	52957782	4:52957632-52957782	ENSG00000248115
chr4	52958268	52958418	4:52958268-52958418	ENSG00000248115
chr4	52982688	52982838	4:52982688-52982838	-
chr4	52983668	52983818	4:52983668-52983818	-
chr4	52984588	52984738	4:52984588-52984738	-
chr4	52989988	52990138	4:52989988-52990138	-
chr4	52995448	52995598	4:52995448-52995598	-
chr4	52996388	52996538	4:52996388-52996538	ENSG00000248115
chr4	53004088	53004238	4:53004088-53004238	-
chr4	53010428	53010578	4:53010428-53010578	-
chr4	53012168	53012318	4:53012168-53012318	-
chr4	53012888	53013038	4:53012888-53013038	-
chr4	53014568	53014718	4:53014568-53014718	-
chr4	53015748	53015898	4:53015748-53015898	-
chr4	53019908	53020058	4:53019908-53020058	-
chr4	53039808	53039958	4:53039808-53039958	-
chr4	53040233	53040383	4:53040233-53040383	-
chr4	53040548	53040698	4:53040548-53040698	-
chr4	53055408	53055558	4:53055408-53055558	-
chr4	53061408	53061558	4:53061408-53061558	-
chr4	53068948	53069098	4:53068948-53069098	-
chr4	53090088	53090238	4:53090088-53090238	-
chr4	53098708	53098858	4:53098708-53098858	-
chr4	53098948	53099098	4:53098948-53099098	-
chr4	53100988	53101138	4:53100988-53101138	-
chr4	53101428	53101578	4:53101428-53101578	-
chr4	53117048	53117198	4:53117048-53117198	-
chr4	53119708	53119858	4:53119708-53119858	-
chr4	53121398	53121548	4:53121398-53121548	-
chr4	53121548	53121698	4:53121548-53121698	-
chr4	53122448	53122598	4:53122448-53122598	-
chr4	53123268	53123418	4:53123268-53123418	-
chr4	53147888	53148038	4:53147888-53148038	-
chr4	53148241	53148391	4:53148241-53148391	-
chr4	53150728	53150878	4:53150728-53150878	-
chr4	53151268	53151418	4:53151268-53151418	-
chr4	53151591	53151741	4:53151591-53151741	-
chr4	53161608	53161758	4:53161608-53161758	-
chr4	53162148	53162298	4:53162148-53162298	-
chr4	53186021	53186171	4:53186021-53186171	-
chr4	53186854	53187004	4:53186854-53187004	-
chr4	53188528	53188678	4:53188528-53188678	-
chr4	53189028	53189178	4:53189028-53189178	-
chr4	53192628	53192778	4:53192628-53192778	-
chr4	53193228	53193378	4:53193228-53193378	-
chr4	53195448	53195598	4:53195448-53195598	-
chr4	53196368	53196518	4:53196368-53196518	-
chr4	53197288	53197438	4:53197288-53197438	-
chr4	53197908	53198058	4:53197908-53198058	-
chr4	53206105	53206255	4:53206105-53206255	-
chr4	53267148	53267298	4:53267148-53267298	ENSG00000207385
chr4	53273865	53274015	4:53273865-53274015	ENSG00000207385
chr4	53281548	53281698	4:53281548-53281698	-
chr4	53285068	53285218	4:53285068-53285218	-
chr4	53313608	53313758	4:53313608-53313758	-
chr4	53321448	53321598	4:53321448-53321598	-
chr4	53347548	53347698	4:53347548-53347698	-
chr4	53365268	53365418	4:53365268-53365418	ENSG00000184178
chr4	53365548	53365698	4:53365548-53365698	ENSG00000184178
chr4	53366008	53366158	4:53366008-53366158	ENSG00000184178,ENSG00000145216,ENSG00000282278
chr4	53377528	53377678	4:53377528-53377678	ENSG00000184178,ENSG00000145216,ENSG00000282278
chr4	53378588	53378738	4:53378588-53378738	ENSG00000282278
chr4	53380308	53380458	4:53380308-53380458	ENSG00000145216,ENSG00000282278
chr4	53412876	53413026	4:53412876-53413026	-
chr4	53415721	53415871	4:53415721-53415871	-
chr4	53424508	53424658	4:53424508-53424658	-
chr4	53430942	53431092	4:53430942-53431092	-
chr4	53450908	53451058	4:53450908-53451058	ENSG00000145216
chr4	53459668	53459818	4:53459668-53459818	ENSG00000145216
chr4	53476648	53476798	4:53476648-53476798	ENSG00000250930
chr4	53477008	53477158	4:53477008-53477158	-
chr4	53477748	53477898	4:53477748-53477898	-
chr4	53479148	53479298	4:53479148-53479298	-
chr4	53480988	53481138	4:53480988-53481138	-
chr4	53485028	53485178	4:53485028-53485178	-
chr4	53489388	53489538	4:53489388-53489538	-
chr4	53491108	53491258	4:53491108-53491258	ENSG00000250930
chr4	53497608	53497758	4:53497608-53497758	ENSG00000250930
chr4	53501688	53501838	4:53501688-53501838	ENSG00000250930
chr4	53508588	53508738	4:53508588-53508738	ENSG00000250930
chr4	53511188	53511338	4:53511188-53511338	ENSG00000072201,ENSG00000250930
chr4	53514664	53514814	4:53514664-53514814	-
chr4	53531948	53532098	4:53531948-53532098	-
chr4	53532608	53532758	4:53532608-53532758	-
chr4	53541628	53541778	4:53541628-53541778	-
chr4	53552082	53552232	4:53552082-53552232	-
chr4	53558653	53558803	4:53558653-53558803	-
chr4	53559088	53559238	4:53559088-53559238	-
chr4	53559348	53559498	4:53559348-53559498	-
chr4	53562488	53562638	4:53562488-53562638	ENSG00000072201
chr4	53563948	53564098	4:53563948-53564098	ENSG00000072201
chr4	53576828	53576978	4:53576828-53576978	ENSG00000173966
chr4	53580448	53580598	4:53580448-53580598	ENSG00000173966
chr4	53586228	53586378	4:53586228-53586378	ENSG00000072201,ENSG00000173966,ENSG00000248494
chr4	53589648	53589798	4:53589648-53589798	ENSG00000072201,ENSG00000173966,ENSG00000248494
chr4	53592248	53592398	4:53592248-53592398	ENSG00000072201,ENSG00000248494
chr4	53592768	53592918	4:53592768-53592918	ENSG00000072201,ENSG00000248494
chr4	53593188	53593338	4:53593188-53593338	ENSG00000072201,ENSG00000248494
chr4	53598639	53598789	4:53598639-53598789	ENSG00000248494
chr4	53605848	53605998	4:53605848-53605998	-
chr4	53617388	53617538	4:53617388-53617538	-
chr4	53622948	53623098	4:53622948-53623098	ENSG00000072201
chr4	53633748	53633898	4:53633748-53633898	-
chr4	53635845	53635995	4:53635845-53635995	-
chr4	53647628	53647778	4:53647628-53647778	-
chr4	53651078	53651228	4:53651078-53651228	-
chr4	53651228	53651378	4:53651228-53651378	-
chr4	53651468	53651618	4:53651468-53651618	-
chr4	53653318	53653468	4:53653318-53653468	-
chr4	53653468	53653618	4:53653468-53653618	-
chr4	53653848	53653998	4:53653848-53653998	ENSG00000072201,ENSG00000249341
chr4	53656468	53656618	4:53656468-53656618	ENSG00000072201,ENSG00000249341
chr4	53676508	53676658	4:53676508-53676658	-
chr4	53679668	53679818	4:53679668-53679818	-
chr4	53682328	53682478	4:53682328-53682478	-
chr4	53686648	53686798	4:53686648-53686798	ENSG00000249341
chr4	53688328	53688478	4:53688328-53688478	ENSG00000072201,ENSG00000249341
chr4	53702768	53702918	4:53702768-53702918	ENSG00000072201,ENSG00000249341
chr4	53706528	53706678	4:53706528-53706678	-
chr4	53708073	53708223	4:53708073-53708223	-
chr4	53713371	53713521	4:53713371-53713521	-
chr4	53713908	53714058	4:53713908-53714058	-
chr4	53716168	53716318	4:53716168-53716318	-
chr4	53717048	53717198	4:53717048-53717198	-
chr4	53729968	53730118	4:53729968-53730118	-
chr4	53734708	53734858	4:53734708-53734858	-
chr4	53735106	53735256	4:53735106-53735256	-
chr4	53748448	53748598	4:53748448-53748598	-
chr4	53763988	53764138	4:53763988-53764138	-
```
