## Supplementary material for "Cell type-specific epigenetic regulatory circuitry of coronary artery disease loci": MSC_DNase_c7_hg38_EnhancerInteractions.bed (part 15 of 21)

```
chr4	53764808	53764958	4:53764808-53764958	-
chr4	53765208	53765358	4:53765208-53765358	-
chr4	53775525	53775675	4:53775525-53775675	-
chr4	53777348	53777498	4:53777348-53777498	-
chr4	53780968	53781118	4:53780968-53781118	-
chr4	53781728	53781878	4:53781728-53781878	-
chr4	53782528	53782678	4:53782528-53782678	-
chr4	53786188	53786338	4:53786188-53786338	-
chr4	53786828	53786978	4:53786828-53786978	-
chr4	53800888	53801038	4:53800888-53801038	-
chr4	53801448	53801598	4:53801448-53801598	-
chr4	53816648	53816798	4:53816648-53816798	-
chr4	53818228	53818378	4:53818228-53818378	-
chr4	53840808	53840958	4:53840808-53840958	-
chr4	53848248	53848398	4:53848248-53848398	-
chr4	53848955	53849105	4:53848955-53849105	-
chr4	53849105	53849255	4:53849105-53849255	-
chr4	53850220	53850370	4:53850220-53850370	-
chr4	53852388	53852538	4:53852388-53852538	-
chr4	53855172	53855322	4:53855172-53855322	-
chr4	53861664	53861814	4:53861664-53861814	-
chr4	53862328	53862478	4:53862328-53862478	-
chr4	53863308	53863458	4:53863308-53863458	-
chr4	53863908	53864058	4:53863908-53864058	-
chr4	53871288	53871438	4:53871288-53871438	-
chr4	53875468	53875618	4:53875468-53875618	ENSG00000249706
chr4	53875988	53876138	4:53875988-53876138	-
chr4	53889348	53889498	4:53889348-53889498	-
chr4	53900048	53900198	4:53900048-53900198	ENSG00000249706
chr4	53905408	53905558	4:53905408-53905558	ENSG00000249706
chr4	53905968	53906118	4:53905968-53906118	ENSG00000249706
chr4	53906908	53907058	4:53906908-53907058	-
chr4	53908788	53908938	4:53908788-53908938	ENSG00000249706,ENSG00000250815
chr4	53914388	53914538	4:53914388-53914538	ENSG00000249706,ENSG00000250815,ENSG00000272650
chr4	53916548	53916698	4:53916548-53916698	-
chr4	53917936	53918086	4:53917936-53918086	-
chr4	53918297	53918447	4:53918297-53918447	-
chr4	53919668	53919818	4:53919668-53919818	-
chr4	53920268	53920418	4:53920268-53920418	ENSG00000250815
chr4	53928928	53929078	4:53928928-53929078	ENSG00000250815
chr4	53930088	53930238	4:53930088-53930238	ENSG00000250815
chr4	53935908	53936058	4:53935908-53936058	-
chr4	53937420	53937570	4:53937420-53937570	-
chr4	53937988	53938138	4:53937988-53938138	ENSG00000250815
chr4	53943405	53943555	4:53943405-53943555	-
chr4	53943768	53943918	4:53943768-53943918	-
chr4	53944248	53944398	4:53944248-53944398	-
chr4	53959568	53959718	4:53959568-53959718	-
chr4	53962908	53963058	4:53962908-53963058	-
chr4	53981648	53981798	4:53981648-53981798	ENSG00000229585
chr4	53986048	53986198	4:53986048-53986198	ENSG00000229585
chr4	53987048	53987198	4:53987048-53987198	ENSG00000229585
chr4	53987988	53988138	4:53987988-53988138	ENSG00000229585,ENSG00000272650
chr4	53998008	53998158	4:53998008-53998158	ENSG00000272650
chr4	54005608	54005758	4:54005608-54005758	ENSG00000272650
chr4	54023128	54023278	4:54023128-54023278	-
chr4	54027687	54027837	4:54027687-54027837	-
chr4	54050308	54050458	4:54050308-54050458	ENSG00000269506
chr4	54056898	54057048	4:54056898-54057048	-
chr4	54058414	54058564	4:54058414-54058564	-
chr4	54063328	54063478	4:54063328-54063478	ENSG00000109220,ENSG00000269506,ENSG00000287534
chr4	54063888	54064038	4:54063888-54064038	ENSG00000109220,ENSG00000269506,ENSG00000287534
chr4	54064548	54064698	4:54064548-54064698	ENSG00000272650,ENSG00000109220,ENSG00000269506,ENSG00000287534
chr4	54064888	54065038	4:54064888-54065038	ENSG00000109220,ENSG00000269506,ENSG00000287534
chr4	54065688	54065838	4:54065688-54065838	ENSG00000287534
chr4	54067288	54067438	4:54067288-54067438	ENSG00000287534
chr4	54073628	54073778	4:54073628-54073778	ENSG00000287534,ENSG00000251105
chr4	54082268	54082418	4:54082268-54082418	ENSG00000272650,ENSG00000109220,ENSG00000287534,ENSG00000251105,ENSG00000250147,ENSG00000180613
chr4	54085408	54085558	4:54085408-54085558	ENSG00000287534,ENSG00000251105,ENSG00000250147,ENSG00000180613
chr4	54091308	54091458	4:54091308-54091458	ENSG00000250147,ENSG00000180613
chr4	54091848	54091998	4:54091848-54091998	ENSG00000250147,ENSG00000180613
chr4	54099646	54099796	4:54099646-54099796	ENSG00000180613
chr4	54100208	54100358	4:54100208-54100358	ENSG00000180613
chr4	54100384	54100534	4:54100384-54100534	ENSG00000180613
chr4	54100828	54100978	4:54100828-54100978	ENSG00000180613
chr4	54100978	54101128	4:54100978-54101128	ENSG00000180613
chr4	54103308	54103458	4:54103308-54103458	ENSG00000180613
chr4	54103748	54103898	4:54103748-54103898	ENSG00000180613
chr4	54108426	54108576	4:54108426-54108576	ENSG00000180613
chr4	54118128	54118278	4:54118128-54118278	-
chr4	54118948	54119098	4:54118948-54119098	-
chr4	54144988	54145138	4:54144988-54145138	-
chr4	54152988	54153138	4:54152988-54153138	-
chr4	54165528	54165678	4:54165528-54165678	-
chr4	54169368	54169518	4:54169368-54169518	-
chr4	54170947	54171097	4:54170947-54171097	-
chr4	54172235	54172385	4:54172235-54172385	-
chr4	54197408	54197558	4:54197408-54197558	-
chr4	54213168	54213318	4:54213168-54213318	-
chr4	54217868	54218018	4:54217868-54218018	ENSG00000250815,ENSG00000242670
chr4	54225068	54225218	4:54225068-54225218	-
chr4	54225688	54225838	4:54225688-54225838	-
chr4	54225908	54226058	4:54225908-54226058	-
chr4	54226928	54227078	4:54226928-54227078	ENSG00000242670,ENSG00000134853
chr4	54227388	54227538	4:54227388-54227538	ENSG00000242670,ENSG00000134853
chr4	54227668	54227818	4:54227668-54227818	ENSG00000242670,ENSG00000134853
chr4	54227888	54228038	4:54227888-54228038	ENSG00000242670,ENSG00000134853
chr4	54228168	54228318	4:54228168-54228318	ENSG00000242670,ENSG00000134853
chr4	54229088	54229238	4:54229088-54229238	ENSG00000242670,ENSG00000134853
chr4	54230008	54230158	4:54230008-54230158	-
chr4	54230768	54230918	4:54230768-54230918	-
chr4	54231288	54231438	4:54231288-54231438	-
chr4	54231828	54231978	4:54231828-54231978	-
chr4	54232248	54232398	4:54232248-54232398	-
chr4	54232908	54233058	4:54232908-54233058	ENSG00000134853
chr4	54233348	54233498	4:54233348-54233498	ENSG00000134853
chr4	54233808	54233958	4:54233808-54233958	-
chr4	54234308	54234458	4:54234308-54234458	ENSG00000134853
chr4	54234888	54235038	4:54234888-54235038	-
chr4	54236428	54236578	4:54236428-54236578	-
chr4	54236828	54236978	4:54236828-54236978	-
chr4	54241332	54241482	4:54241332-54241482	-
chr4	54254133	54254283	4:54254133-54254283	-
chr4	54254283	54254433	4:54254283-54254433	-
chr4	54254568	54254718	4:54254568-54254718	-
chr4	54254988	54255138	4:54254988-54255138	-
chr4	54255988	54256138	4:54255988-54256138	-
chr4	54268268	54268418	4:54268268-54268418	-
chr4	54274888	54275038	4:54274888-54275038	-
chr4	54277808	54277958	4:54277808-54277958	ENSG00000134853
chr4	54281508	54281658	4:54281508-54281658	ENSG00000134853
chr4	54282956	54283106	4:54282956-54283106	-
chr4	54285748	54285898	4:54285748-54285898	-
chr4	54306128	54306278	4:54306128-54306278	-
chr4	54319008	54319158	4:54319008-54319158	ENSG00000248184
chr4	54322948	54323098	4:54322948-54323098	ENSG00000248184
chr4	54369028	54369178	4:54369028-54369178	ENSG00000248184,ENSG00000248518
chr4	54371308	54371458	4:54371308-54371458	ENSG00000248518
chr4	54373015	54373165	4:54373015-54373165	ENSG00000248518
chr4	54377978	54378128	4:54377978-54378128	ENSG00000248518
chr4	54378588	54378738	4:54378588-54378738	ENSG00000248518
chr4	54384708	54384858	4:54384708-54384858	ENSG00000248518
chr4	54399188	54399338	4:54399188-54399338	ENSG00000248184
chr4	54399769	54399919	4:54399769-54399919	-
chr4	54400208	54400358	4:54400208-54400358	-
chr4	54400948	54401098	4:54400948-54401098	ENSG00000248184,ENSG00000248518,ENSG00000251264
chr4	54423190	54423340	4:54423190-54423340	-
chr4	54433808	54433958	4:54433808-54433958	-
chr4	54440048	54440198	4:54440048-54440198	ENSG00000251264
chr4	54440948	54441098	4:54440948-54441098	ENSG00000251264
chr4	54473328	54473478	4:54473328-54473478	ENSG00000251264
chr4	54475672	54475822	4:54475672-54475822	-
chr4	54482768	54482918	4:54482768-54482918	-
chr4	54487628	54487778	4:54487628-54487778	-
chr4	54498748	54498898	4:54498748-54498898	-
chr4	54512848	54512998	4:54512848-54512998	-
chr4	54513348	54513498	4:54513348-54513498	-
chr4	54525748	54525898	4:54525748-54525898	-
chr4	54539648	54539798	4:54539648-54539798	-
chr4	54541868	54542018	4:54541868-54542018	-
chr4	54543248	54543398	4:54543248-54543398	ENSG00000250456
chr4	54547448	54547598	4:54547448-54547598	-
chr4	54550548	54550698	4:54550548-54550698	-
chr4	54553128	54553278	4:54553128-54553278	ENSG00000250456
chr4	54568348	54568498	4:54568348-54568498	ENSG00000250456
chr4	54568694	54568844	4:54568694-54568844	-
chr4	54571428	54571578	4:54571428-54571578	ENSG00000250456
chr4	54585728	54585878	4:54585728-54585878	ENSG00000250456
chr4	54586368	54586518	4:54586368-54586518	ENSG00000250456
chr4	54588568	54588718	4:54588568-54588718	-
chr4	54593728	54593878	4:54593728-54593878	-
chr4	54625528	54625678	4:54625528-54625678	ENSG00000250456
chr4	54625888	54626038	4:54625888-54626038	-
chr4	54630753	54630903	4:54630753-54630903	-
chr4	54647308	54647458	4:54647308-54647458	-
chr4	54657868	54658018	4:54657868-54658018	ENSG00000157404
chr4	54658768	54658918	4:54658768-54658918	ENSG00000157404
chr4	54659428	54659578	4:54659428-54659578	ENSG00000157404
chr4	54661329	54661479	4:54661329-54661479	ENSG00000157404
chr4	54661789	54661939	4:54661789-54661939	ENSG00000157404
chr4	54683729	54683879	4:54683729-54683879	-
chr4	54688029	54688179	4:54688029-54688179	-
chr4	54709609	54709759	4:54709609-54709759	-
chr4	54719509	54719659	4:54719509-54719659	-
chr4	54723478	54723628	4:54723478-54723628	-
chr4	54746369	54746519	4:54746369-54746519	-
chr4	54783569	54783719	4:54783569-54783719	-
chr4	54783849	54783999	4:54783849-54783999	-
chr4	54784249	54784399	4:54784249-54784399	-
chr4	54841109	54841259	4:54841109-54841259	ENSG00000249727,ENSG00000251256
chr4	54842729	54842879	4:54842729-54842879	ENSG00000249727,ENSG00000251256
chr4	54872349	54872499	4:54872349-54872499	-
chr4	54877149	54877299	4:54877149-54877299	ENSG00000249727,ENSG00000251256
chr4	54879190	54879340	4:54879190-54879340	-
chr4	54879729	54879879	4:54879729-54879879	ENSG00000249727,ENSG00000251256
chr4	54882769	54882919	4:54882769-54882919	-
chr4	54902444	54902594	4:54902444-54902594	-
chr4	54908869	54909019	4:54908869-54909019	-
chr4	54910109	54910259	4:54910109-54910259	-
chr4	54914209	54914359	4:54914209-54914359	-
chr4	54942781	54942931	4:54942781-54942931	ENSG00000248317
chr4	54944811	54944961	4:54944811-54944961	ENSG00000248317
chr4	54945055	54945205	4:54945055-54945205	ENSG00000248317
chr4	54945989	54946139	4:54945989-54946139	ENSG00000248317
chr4	54947828	54947978	4:54947828-54947978	ENSG00000248317
chr4	54958348	54958498	4:54958348-54958498	-
chr4	54959728	54959878	4:54959728-54959878	ENSG00000248317
chr4	54961488	54961638	4:54961488-54961638	-
chr4	54971508	54971658	4:54971508-54971658	ENSG00000244422
chr4	54971708	54971858	4:54971708-54971858	ENSG00000244422
chr4	54992388	54992538	4:54992388-54992538	-
chr4	54999108	54999258	4:54999108-54999258	-
chr4	55008668	55008818	4:55008668-55008818	-
chr4	55032948	55033098	4:55032948-55033098	ENSG00000252815,ENSG00000250646
chr4	55038288	55038438	4:55038288-55038438	ENSG00000252815,ENSG00000250646
chr4	55068691	55068841	4:55068691-55068841	ENSG00000250646,ENSG00000244034
chr4	55069368	55069518	4:55069368-55069518	ENSG00000250646,ENSG00000244034
chr4	55074528	55074678	4:55074528-55074678	ENSG00000250646,ENSG00000244034
chr4	55093348	55093498	4:55093348-55093498	ENSG00000128052
chr4	55124590	55124740	4:55124590-55124740	ENSG00000128052
chr4	55124828	55124978	4:55124828-55124978	ENSG00000128052
chr4	55125588	55125738	4:55125588-55125738	ENSG00000128052
chr4	55126348	55126498	4:55126348-55126498	ENSG00000128052
chr4	55154568	55154718	4:55154568-55154718	ENSG00000287060
chr4	55159716	55159866	4:55159716-55159866	ENSG00000287060
chr4	55159988	55160138	4:55159988-55160138	ENSG00000287060
chr4	55169748	55169898	4:55169748-55169898	ENSG00000250646,ENSG00000128052,ENSG00000287060,ENSG00000239545,ENSG00000250812,ENSG00000206839
chr4	55170568	55170718	4:55170568-55170718	ENSG00000287060
chr4	55172188	55172338	4:55172188-55172338	-
chr4	55172768	55172918	4:55172768-55172918	ENSG00000287060
chr4	55173708	55173858	4:55173708-55173858	ENSG00000287060
chr4	55175291	55175441	4:55175291-55175441	-
chr4	55175788	55175938	4:55175788-55175938	ENSG00000287060
chr4	55176068	55176218	4:55176068-55176218	-
chr4	55176788	55176938	4:55176788-55176938	-
chr4	55177685	55177835	4:55177685-55177835	-
chr4	55177908	55178058	4:55177908-55178058	-
chr4	55178840	55178990	4:55178840-55178990	-
chr4	55181128	55181278	4:55181128-55181278	-
chr4	55181728	55181878	4:55181728-55181878	-
chr4	55182808	55182958	4:55182808-55182958	-
chr4	55183048	55183198	4:55183048-55183198	-
chr4	55184048	55184198	4:55184048-55184198	ENSG00000250646,ENSG00000287060,ENSG00000239545,ENSG00000250812
chr4	55184368	55184518	4:55184368-55184518	ENSG00000250646,ENSG00000128052,ENSG00000287060,ENSG00000239545,ENSG00000250812,ENSG00000206839,ENSG00000250464,ENSG00000163440
chr4	55185048	55185198	4:55185048-55185198	-
chr4	55185288	55185438	4:55185288-55185438	ENSG00000239545,ENSG00000250812
chr4	55186208	55186358	4:55186208-55186358	-
chr4	55214268	55214418	4:55214268-55214418	ENSG00000239545,ENSG00000250812
chr4	55217008	55217158	4:55217008-55217158	ENSG00000239545,ENSG00000250812
chr4	55243928	55244078	4:55243928-55244078	-
chr4	55244488	55244638	4:55244488-55244638	-
chr4	55248884	55249034	4:55248884-55249034	-
chr4	55251448	55251598	4:55251448-55251598	-
chr4	55255308	55255458	4:55255308-55255458	ENSG00000239545,ENSG00000250812,ENSG00000206839
chr4	55256888	55257038	4:55256888-55257038	-
chr4	55258248	55258398	4:55258248-55258398	ENSG00000206839
chr4	55291488	55291638	4:55291488-55291638	ENSG00000206839
chr4	55303948	55304098	4:55303948-55304098	ENSG00000206839,ENSG00000250464
chr4	55311928	55312078	4:55311928-55312078	ENSG00000250464
chr4	55312208	55312358	4:55312208-55312358	ENSG00000250464
chr4	55312608	55312758	4:55312608-55312758	ENSG00000250464
chr4	55321788	55321938	4:55321788-55321938	ENSG00000206839,ENSG00000250464
chr4	55338068	55338218	4:55338068-55338218	-
chr4	55338626	55338776	4:55338626-55338776	-
chr4	55346248	55346398	4:55346248-55346398	ENSG00000128039,ENSG00000288695,ENSG00000251111
chr4	55346528	55346678	4:55346528-55346678	ENSG00000128039,ENSG00000288695,ENSG00000251111
chr4	55347748	55347898	4:55347748-55347898	ENSG00000128039,ENSG00000288695,ENSG00000251111
chr4	55348528	55348678	4:55348528-55348678	ENSG00000128039,ENSG00000288695,ENSG00000251111
chr4	55352005	55352155	4:55352005-55352155	ENSG00000128039,ENSG00000288695,ENSG00000251111
chr4	55357088	55357238	4:55357088-55357238	ENSG00000128039,ENSG00000251111
chr4	55358768	55358918	4:55358768-55358918	ENSG00000128039,ENSG00000251111,ENSG00000273257
chr4	55361888	55362038	4:55361888-55362038	ENSG00000128039
chr4	55367220	55367370	4:55367220-55367370	ENSG00000273257
chr4	55372308	55372458	4:55372308-55372458	ENSG00000273257
chr4	55385308	55385458	4:55385308-55385458	ENSG00000249700,ENSG00000273257
chr4	55386168	55386318	4:55386168-55386318	ENSG00000249700,ENSG00000273257
chr4	55395528	55395678	4:55395528-55395678	ENSG00000288695,ENSG00000249700,ENSG00000273257,ENSG00000134851,ENSG00000239040
chr4	55395808	55395958	4:55395808-55395958	ENSG00000128039,ENSG00000288695,ENSG00000249700,ENSG00000273257,ENSG00000134851,ENSG00000239040
chr4	55396468	55396618	4:55396468-55396618	ENSG00000249700,ENSG00000134851
chr4	55397108	55397258	4:55397108-55397258	ENSG00000249700,ENSG00000134851
chr4	55398128	55398278	4:55398128-55398278	ENSG00000128039,ENSG00000288695,ENSG00000249700,ENSG00000273257,ENSG00000134851,ENSG00000239040
chr4	55398628	55398778	4:55398628-55398778	ENSG00000249700,ENSG00000273257,ENSG00000134851,ENSG00000239040
chr4	55399108	55399258	4:55399108-55399258	ENSG00000249700,ENSG00000134851
chr4	55399688	55399838	4:55399688-55399838	-
chr4	55402288	55402438	4:55402288-55402438	-
chr4	55409608	55409758	4:55409608-55409758	ENSG00000239040
chr4	55411768	55411918	4:55411768-55411918	ENSG00000239040
chr4	55426688	55426838	4:55426688-55426838	-
chr4	55435168	55435318	4:55435168-55435318	-
chr4	55437648	55437798	4:55437648-55437798	-
chr4	55444948	55445098	4:55444948-55445098	-
chr4	55446048	55446198	4:55446048-55446198	ENSG00000134852
chr4	55447948	55448098	4:55447948-55448098	-
chr4	55448240	55448390	4:55448240-55448390	-
chr4	55458283	55458433	4:55458283-55458433	-
chr4	55468848	55468998	4:55468848-55468998	ENSG00000163440
chr4	55475508	55475658	4:55475508-55475658	-
chr4	55477768	55477918	4:55477768-55477918	-
chr4	55478275	55478425	4:55478275-55478425	-
chr4	55491648	55491798	4:55491648-55491798	-
chr4	55503308	55503458	4:55503308-55503458	ENSG00000238585
chr4	55503688	55503838	4:55503688-55503838	ENSG00000238585
chr4	55509419	55509569	4:55509419-55509569	ENSG00000238585
chr4	55513088	55513238	4:55513088-55513238	-
chr4	55513328	55513478	4:55513328-55513478	-
chr4	55513478	55513628	4:55513478-55513628	-
chr4	55524948	55525098	4:55524948-55525098	-
chr4	55543988	55544138	4:55543988-55544138	ENSG00000223305
chr4	55545208	55545358	4:55545208-55545358	ENSG00000134852,ENSG00000223305,ENSG00000272969
chr4	55545748	55545898	4:55545748-55545898	ENSG00000134852,ENSG00000223305,ENSG00000272969
chr4	55545988	55546138	4:55545988-55546138	ENSG00000134852,ENSG00000223305,ENSG00000272969
chr4	55546328	55546478	4:55546328-55546478	ENSG00000134852,ENSG00000223305,ENSG00000272969
chr4	55546908	55547058	4:55546908-55547058	ENSG00000134852,ENSG00000223305,ENSG00000272969,ENSG00000163440
chr4	55547368	55547518	4:55547368-55547518	ENSG00000134852,ENSG00000223305,ENSG00000272969
chr4	55548108	55548258	4:55548108-55548258	-
chr4	55549928	55550078	4:55549928-55550078	ENSG00000134852,ENSG00000272969
chr4	55553548	55553698	4:55553548-55553698	-
chr4	55554588	55554738	4:55554588-55554738	ENSG00000134852,ENSG00000272969
chr4	55635308	55635458	4:55635308-55635458	ENSG00000109255
chr4	55635528	55635678	4:55635528-55635678	ENSG00000109255
chr4	55636288	55636438	4:55636288-55636438	ENSG00000109255
chr4	55636668	55636818	4:55636668-55636818	ENSG00000109255
chr4	55638228	55638378	4:55638228-55638378	ENSG00000109255
chr4	55675533	55675683	4:55675533-55675683	-
chr4	55718406	55718556	4:55718406-55718556	-
chr4	55733928	55734078	4:55733928-55734078	-
chr4	55736759	55736909	4:55736759-55736909	-
chr4	55742789	55742939	4:55742789-55742939	ENSG00000163440,ENSG00000251923
chr4	55744429	55744579	4:55744429-55744579	-
chr4	55754457	55754607	4:55754457-55754607	-
chr4	55754909	55755059	4:55754909-55755059	ENSG00000251923
chr4	55758189	55758339	4:55758189-55758339	-
chr4	55758649	55758799	4:55758649-55758799	-
chr4	55768429	55768579	4:55768429-55768579	ENSG00000251923
chr4	55791689	55791839	4:55791689-55791839	ENSG00000251923
chr4	55819729	55819879	4:55819729-55819879	ENSG00000251923,ENSG00000250821
chr4	55829069	55829219	4:55829069-55829219	ENSG00000250821
chr4	55829409	55829559	4:55829409-55829559	ENSG00000250821
chr4	55829559	55829709	4:55829559-55829709	ENSG00000250821
chr4	55830169	55830319	4:55830169-55830319	ENSG00000250821
chr4	55830849	55830999	4:55830849-55830999	ENSG00000163440,ENSG00000251923,ENSG00000250821
chr4	55831443	55831593	4:55831443-55831593	-
chr4	55838469	55838619	4:55838469-55838619	-
chr4	55853569	55853719	4:55853569-55853719	ENSG00000163440,ENSG00000251923,ENSG00000090989,ENSG00000202358
chr4	55854309	55854459	4:55854309-55854459	-
chr4	55865529	55865679	4:55865529-55865679	-
chr4	55866429	55866579	4:55866429-55866579	ENSG00000163440,ENSG00000251923,ENSG00000090989,ENSG00000202358,ENSG00000286599
chr4	55867089	55867239	4:55867089-55867239	ENSG00000202358
chr4	55887729	55887879	4:55887729-55887879	ENSG00000202358
chr4	55893629	55893779	4:55893629-55893779	ENSG00000202358
chr4	55903349	55903499	4:55903349-55903499	ENSG00000286599
chr4	55903729	55903879	4:55903729-55903879	ENSG00000286599
chr4	55904709	55904859	4:55904709-55904859	ENSG00000286599
chr4	55907129	55907279	4:55907129-55907279	ENSG00000286599
chr4	55910269	55910419	4:55910269-55910419	ENSG00000286599
chr4	55920709	55920859	4:55920709-55920859	-
chr4	55925389	55925539	4:55925389-55925539	-
chr4	55931989	55932139	4:55931989-55932139	-
chr4	55946389	55946539	4:55946389-55946539	-
chr4	55947449	55947599	4:55947449-55947599	ENSG00000287382,ENSG00000174799
chr4	55948109	55948259	4:55948109-55948259	ENSG00000202358,ENSG00000286599,ENSG00000287382,ENSG00000174799,ENSG00000252489,ENSG00000242083
chr4	55948829	55948979	4:55948829-55948979	ENSG00000202358,ENSG00000286599,ENSG00000287382,ENSG00000174799
chr4	55949209	55949359	4:55949209-55949359	ENSG00000202358,ENSG00000286599,ENSG00000287382,ENSG00000174799
chr4	55963309	55963459	4:55963309-55963459	-
chr4	56007444	56007594	4:56007444-56007594	-
chr4	56026689	56026839	4:56026689-56026839	-
chr4	56027029	56027179	4:56027029-56027179	-
chr4	56047914	56048064	4:56047914-56048064	-
chr4	56048609	56048759	4:56048609-56048759	ENSG00000109265
chr4	56049049	56049199	4:56049049-56049199	ENSG00000109265
chr4	56049809	56049959	4:56049809-56049959	ENSG00000109265
chr4	56050809	56050959	4:56050809-56050959	-
chr4	56055789	56055939	4:56055789-56055939	-
chr4	56056109	56056259	4:56056109-56056259	-
chr4	56057249	56057399	4:56057249-56057399	-
chr4	56058649	56058799	4:56058649-56058799	-
chr4	56077809	56077959	4:56077809-56077959	ENSG00000200741
chr4	56080449	56080599	4:56080449-56080599	ENSG00000200741
chr4	56086089	56086239	4:56086089-56086239	ENSG00000200741
chr4	56086349	56086499	4:56086349-56086499	ENSG00000200741
chr4	56106329	56106479	4:56106329-56106479	ENSG00000200741
chr4	56127729	56127879	4:56127729-56127879	-
chr4	56130789	56130939	4:56130789-56130939	-
chr4	56132969	56133119	4:56132969-56133119	-
chr4	56134469	56134619	4:56134469-56134619	ENSG00000200741
chr4	56134929	56135079	4:56134929-56135079	-
chr4	56139509	56139659	4:56139509-56139659	ENSG00000200741
chr4	56147549	56147699	4:56147549-56147699	-
chr4	56148510	56148660	4:56148510-56148660	-
chr4	56149749	56149899	4:56149749-56149899	ENSG00000200741
chr4	56154669	56154819	4:56154669-56154819	-
chr4	56183749	56183899	4:56183749-56183899	-
chr4	56187809	56187959	4:56187809-56187959	ENSG00000200741
chr4	56194944	56195094	4:56194944-56195094	-
chr4	56195149	56195299	4:56195149-56195299	-
chr4	56197509	56197659	4:56197509-56197659	-
chr4	56200410	56200560	4:56200410-56200560	-
chr4	56216009	56216159	4:56216009-56216159	ENSG00000109265
chr4	56220409	56220559	4:56220409-56220559	ENSG00000109265
chr4	56240929	56241079	4:56240929-56241079	ENSG00000109265
chr4	56245686	56245836	4:56245686-56245836	-
chr4	56250928	56251078	4:56250928-56251078	-
chr4	56270316	56270466	4:56270316-56270466	-
chr4	56276701	56276851	4:56276701-56276851	ENSG00000252489
chr4	56290044	56290194	4:56290044-56290194	ENSG00000252489,ENSG00000286093
chr4	56301529	56301679	4:56301529-56301679	ENSG00000109265,ENSG00000200741,ENSG00000252489,ENSG00000286093,ENSG00000250324,ENSG00000242083
chr4	56307569	56307719	4:56307569-56307719	ENSG00000109265
chr4	56323669	56323819	4:56323669-56323819	ENSG00000109265,ENSG00000250324
chr4	56330829	56330979	4:56330829-56330979	ENSG00000250324
chr4	56360189	56360339	4:56360189-56360339	ENSG00000242083
chr4	56387349	56387499	4:56387349-56387499	ENSG00000157426,ENSG00000242083,ENSG00000269921,ENSG00000270147
chr4	56387809	56387959	4:56387809-56387959	ENSG00000157426,ENSG00000269921,ENSG00000270147
chr4	56388389	56388539	4:56388389-56388539	-
chr4	56391389	56391539	4:56391389-56391539	ENSG00000270147
chr4	56410389	56410539	4:56410389-56410539	ENSG00000157426,ENSG00000242083,ENSG00000269921,ENSG00000128059,ENSG00000270147,ENSG00000283156,ENSG00000128050
chr4	56414429	56414579	4:56414429-56414579	-
chr4	56425049	56425199	4:56425049-56425199	-
chr4	56434929	56435079	4:56434929-56435079	ENSG00000128059,ENSG00000128050
chr4	56435589	56435739	4:56435589-56435739	ENSG00000128059,ENSG00000270147,ENSG00000128050,ENSG00000174780
chr4	56436149	56436299	4:56436149-56436299	ENSG00000128059,ENSG00000270147,ENSG00000128050,ENSG00000174780
chr4	56437089	56437239	4:56437089-56437239	ENSG00000128059,ENSG00000128050
chr4	56438869	56439019	4:56438869-56439019	-
chr4	56448429	56448579	4:56448429-56448579	-
chr4	56465530	56465680	4:56465530-56465680	-
chr4	56465869	56466019	4:56465869-56466019	ENSG00000174780
chr4	56466549	56466699	4:56466549-56466699	ENSG00000174780
chr4	56467469	56467619	4:56467469-56467619	ENSG00000128059,ENSG00000128050,ENSG00000174780,ENSG00000196503
chr4	56468089	56468239	4:56468089-56468239	ENSG00000174780
chr4	56505369	56505519	4:56505369-56505519	ENSG00000174780,ENSG00000196503
chr4	56506129	56506279	4:56506129-56506279	ENSG00000196503
chr4	56506389	56506539	4:56506389-56506539	ENSG00000196503
chr4	56512289	56512439	4:56512289-56512439	ENSG00000196503
chr4	56517245	56517395	4:56517245-56517395	-
chr4	56517395	56517545	4:56517395-56517545	-
chr4	56530369	56530519	4:56530369-56530519	ENSG00000196503,ENSG00000249693
chr4	56530729	56530879	4:56530729-56530879	ENSG00000196503,ENSG00000249693
chr4	56531469	56531619	4:56531469-56531619	ENSG00000249693
chr4	56532009	56532159	4:56532009-56532159	ENSG00000249693
chr4	56544729	56544879	4:56544729-56544879	ENSG00000196503,ENSG00000249693
chr4	56570149	56570299	4:56570149-56570299	ENSG00000248590
chr4	56572209	56572359	4:56572209-56572359	-
chr4	56575969	56576119	4:56575969-56576119	ENSG00000248590
chr4	56576409	56576559	4:56576409-56576559	ENSG00000248590
chr4	56598349	56598499	4:56598349-56598499	ENSG00000248590
chr4	56613569	56613719	4:56613569-56613719	ENSG00000248590
chr4	56618849	56618999	4:56618849-56618999	ENSG00000248590
chr4	56619349	56619499	4:56619349-56619499	ENSG00000248590
chr4	56619989	56620139	4:56619989-56620139	-
chr4	56628069	56628219	4:56628069-56628219	-
chr4	56630999	56631149	4:56630999-56631149	-
chr4	56631369	56631519	4:56631369-56631519	-
chr4	56641509	56641659	4:56641509-56641659	ENSG00000248590,ENSG00000171476,ENSG00000280285,ENSG00000278226
chr4	56641849	56641999	4:56641849-56641999	ENSG00000171476
chr4	56648369	56648519	4:56648369-56648519	ENSG00000171476
chr4	56655329	56655479	4:56655329-56655479	ENSG00000171476,ENSG00000280285
chr4	56655709	56655859	4:56655709-56655859	ENSG00000171476
chr4	56655909	56656059	4:56655909-56656059	ENSG00000171476
chr4	56656429	56656579	4:56656429-56656579	ENSG00000171476
chr4	56658689	56658839	4:56658689-56658839	ENSG00000171476
chr4	56666429	56666579	4:56666429-56666579	ENSG00000280285
chr4	56667549	56667699	4:56667549-56667699	ENSG00000280285
chr4	56672009	56672159	4:56672009-56672159	ENSG00000280285
chr4	56674409	56674559	4:56674409-56674559	ENSG00000280285
chr4	56684449	56684599	4:56684449-56684599	ENSG00000171476
chr4	56692709	56692859	4:56692709-56692859	-
chr4	56698489	56698639	4:56698489-56698639	ENSG00000171476,ENSG00000280285,ENSG00000241250
chr4	56700529	56700679	4:56700529-56700679	ENSG00000241250
chr4	56724015	56724165	4:56724015-56724165	ENSG00000241250
chr4	56727289	56727439	4:56727289-56727439	-
chr4	56728629	56728779	4:56728629-56728779	ENSG00000248590,ENSG00000171476,ENSG00000280285,ENSG00000241250,ENSG00000265894,ENSG00000128040,ENSG00000278226,ENSG00000251799,ENSG00000243920,ENSG00000251049,ENSG00000250333,ENSG00000249831
chr4	56739209	56739359	4:56739209-56739359	-
chr4	56742549	56742699	4:56742549-56742699	-
chr4	56743613	56743763	4:56743613-56743763	-
chr4	56743809	56743959	4:56743809-56743959	-
chr4	56744109	56744259	4:56744109-56744259	-
chr4	56756029	56756179	4:56756029-56756179	ENSG00000227040
chr4	56757269	56757419	4:56757269-56757419	ENSG00000227040
chr4	56757869	56758019	4:56757869-56758019	ENSG00000248590,ENSG00000171476,ENSG00000280285,ENSG00000241250,ENSG00000227040,ENSG00000128040,ENSG00000278226,ENSG00000251799
chr4	56764937	56765087	4:56764937-56765087	-
chr4	56767689	56767839	4:56767689-56767839	ENSG00000227040
chr4	56768409	56768559	4:56768409-56768559	ENSG00000227040
chr4	56772289	56772439	4:56772289-56772439	-
chr4	56774231	56774381	4:56774231-56774381	-
chr4	56784103	56784253	4:56784103-56784253	-
chr4	56785864	56786014	4:56785864-56786014	-
chr4	56787049	56787199	4:56787049-56787199	ENSG00000248590,ENSG00000240545,ENSG00000265894,ENSG00000128040,ENSG00000278226,ENSG00000251799
chr4	56787549	56787699	4:56787549-56787699	ENSG00000240545
chr4	56799569	56799719	4:56799569-56799719	ENSG00000240545
chr4	56800229	56800379	4:56800229-56800379	ENSG00000265894,ENSG00000128040,ENSG00000278226,ENSG00000251799
chr4	56803669	56803819	4:56803669-56803819	ENSG00000265894
chr4	56804689	56804839	4:56804689-56804839	ENSG00000265894,ENSG00000278226,ENSG00000251799
chr4	56818249	56818399	4:56818249-56818399	ENSG00000128040,ENSG00000278226,ENSG00000251799
chr4	56821649	56821799	4:56821649-56821799	ENSG00000128040,ENSG00000251799
chr4	56830849	56830999	4:56830849-56830999	-
chr4	56836749	56836899	4:56836749-56836899	ENSG00000128040,ENSG00000251799
chr4	56841229	56841379	4:56841229-56841379	-
chr4	56861481	56861631	4:56861481-56861631	-
chr4	56906769	56906919	4:56906769-56906919	ENSG00000084093
chr4	56907749	56907899	4:56907749-56907899	ENSG00000084093
chr4	56908289	56908439	4:56908289-56908439	ENSG00000084093
chr4	56908609	56908759	4:56908609-56908759	ENSG00000084093
chr4	56909189	56909339	4:56909189-56909339	ENSG00000084093
chr4	56909469	56909619	4:56909469-56909619	ENSG00000084093
chr4	56910089	56910239	4:56910089-56910239	-
chr4	56910612	56910762	4:56910612-56910762	-
chr4	56937349	56937499	4:56937349-56937499	-
chr4	56955209	56955359	4:56955209-56955359	ENSG00000269949
chr4	56958309	56958459	4:56958309-56958459	ENSG00000084093,ENSG00000269949,ENSG00000251703
chr4	56960369	56960519	4:56960369-56960519	ENSG00000269949
chr4	56976149	56976299	4:56976149-56976299	-
chr4	56976549	56976699	4:56976549-56976699	-
chr4	56976789	56976939	4:56976789-56976939	-
chr4	56977609	56977759	4:56977609-56977759	ENSG00000084093,ENSG00000269949,ENSG00000084092,ENSG00000047315,ENSG00000251703
chr4	56978132	56978282	4:56978132-56978282	-
chr4	56978769	56978919	4:56978769-56978919	ENSG00000084093,ENSG00000269949,ENSG00000084092,ENSG00000047315,ENSG00000251703
chr4	56979749	56979899	4:56979749-56979899	ENSG00000084092,ENSG00000047315
chr4	56981949	56982099	4:56981949-56982099	ENSG00000084092,ENSG00000047315
chr4	56990229	56990379	4:56990229-56990379	ENSG00000251703
chr4	57019069	57019219	4:57019069-57019219	ENSG00000251703
chr4	57020609	57020759	4:57020609-57020759	ENSG00000047315,ENSG00000251703
chr4	57021469	57021619	4:57021469-57021619	-
chr4	57023229	57023379	4:57023229-57023379	ENSG00000047315,ENSG00000251703
chr4	57028609	57028759	4:57028609-57028759	-
chr4	57038129	57038279	4:57038129-57038279	-
chr4	57039409	57039559	4:57039409-57039559	-
chr4	57042889	57043039	4:57042889-57043039	-
chr4	57043349	57043499	4:57043349-57043499	-
chr4	57043729	57043879	4:57043729-57043879	-
chr4	57043969	57044119	4:57043969-57044119	-
chr4	57044249	57044399	4:57044249-57044399	-
chr4	57044509	57044659	4:57044509-57044659	-
chr4	57045169	57045319	4:57045169-57045319	-
chr4	57046609	57046759	4:57046609-57046759	-
chr4	57048849	57048999	4:57048849-57048999	-
chr4	57051249	57051399	4:57051249-57051399	-
chr4	57053709	57053859	4:57053709-57053859	-
chr4	57056049	57056199	4:57056049-57056199	-
chr4	57060209	57060359	4:57060209-57060359	ENSG00000163453
chr4	57061569	57061719	4:57061569-57061719	ENSG00000163453
chr4	57064250	57064400	4:57064250-57064400	-
chr4	57064929	57065079	4:57064929-57065079	ENSG00000163453,ENSG00000250384
chr4	57065349	57065499	4:57065349-57065499	ENSG00000163453,ENSG00000250384
chr4	57066209	57066359	4:57066209-57066359	ENSG00000163453,ENSG00000250384
chr4	57071429	57071579	4:57071429-57071579	ENSG00000163453,ENSG00000250384
chr4	57073649	57073799	4:57073649-57073799	ENSG00000250384
chr4	57074889	57075039	4:57074889-57075039	ENSG00000250384
chr4	57077649	57077799	4:57077649-57077799	ENSG00000250384
chr4	57078989	57079139	4:57078989-57079139	ENSG00000250384
chr4	57079289	57079439	4:57079289-57079439	ENSG00000250384
chr4	57079549	57079699	4:57079549-57079699	ENSG00000250384
chr4	57081449	57081599	4:57081449-57081599	ENSG00000251703,ENSG00000163453,ENSG00000250384,ENSG00000245067,ENSG00000287369,ENSG00000243920,ENSG00000251459,ENSG00000251049,ENSG00000250333,ENSG00000249831
chr4	57083219	57083369	4:57083219-57083369	-
chr4	57095009	57095159	4:57095009-57095159	ENSG00000245067
chr4	57098569	57098719	4:57098569-57098719	-
chr4	57099049	57099199	4:57099049-57099199	ENSG00000245067,ENSG00000243920,ENSG00000250333
chr4	57102129	57102279	4:57102129-57102279	ENSG00000245067,ENSG00000287369
chr4	57103189	57103339	4:57103189-57103339	ENSG00000245067
chr4	57104829	57104979	4:57104829-57104979	ENSG00000245067
chr4	57105581	57105731	4:57105581-57105731	-
chr4	57108245	57108395	4:57108245-57108395	-
chr4	57108855	57109005	4:57108855-57109005	-
chr4	57109129	57109279	4:57109129-57109279	-
chr4	57109509	57109659	4:57109509-57109659	ENSG00000245067
chr4	57110009	57110159	4:57110009-57110159	ENSG00000287369
chr4	57110369	57110519	4:57110369-57110519	ENSG00000163453,ENSG00000287369
chr4	57110929	57111079	4:57110929-57111079	ENSG00000163453,ENSG00000245067,ENSG00000287369
chr4	57111249	57111399	4:57111249-57111399	ENSG00000163453,ENSG00000245067,ENSG00000287369
chr4	57115069	57115219	4:57115069-57115219	ENSG00000163453,ENSG00000287369
chr4	57119149	57119299	4:57119149-57119299	ENSG00000163453,ENSG00000287369
chr4	57132189	57132339	4:57132189-57132339	-
chr4	57136432	57136582	4:57136432-57136582	-
chr4	57147469	57147619	4:57147469-57147619	ENSG00000250192
chr4	57148289	57148439	4:57148289-57148439	ENSG00000250192
chr4	57148969	57149119	4:57148969-57149119	ENSG00000250192,ENSG00000243920,ENSG00000251049
chr4	57153469	57153619	4:57153469-57153619	ENSG00000250192
chr4	57154329	57154479	4:57154329-57154479	ENSG00000250192
chr4	57154929	57155079	4:57154929-57155079	ENSG00000250192
chr4	57156349	57156499	4:57156349-57156499	ENSG00000250192
chr4	57158371	57158521	4:57158371-57158521	ENSG00000250192
chr4	57159969	57160119	4:57159969-57160119	-
chr4	57163629	57163779	4:57163629-57163779	ENSG00000243920,ENSG00000251049,ENSG00000250333,ENSG00000249831
chr4	57164069	57164219	4:57164069-57164219	-
chr4	57168349	57168499	4:57168349-57168499	-
chr4	57177289	57177439	4:57177289-57177439	-
chr4	57190989	57191139	4:57190989-57191139	-
chr4	57191589	57191739	4:57191589-57191739	-
chr4	57231929	57232079	4:57231929-57232079	-
chr4	57233529	57233679	4:57233529-57233679	ENSG00000243920,ENSG00000251459,ENSG00000251049,ENSG00000250333,ENSG00000249831
chr4	57234204	57234354	4:57234204-57234354	-
chr4	57265929	57266079	4:57265929-57266079	-
chr4	57303489	57303639	4:57303489-57303639	ENSG00000243920
chr4	57424316	57424466	4:57424316-57424466	ENSG00000248505
chr4	57426889	57427039	4:57426889-57427039	ENSG00000243920,ENSG00000248505,ENSG00000251459
chr4	57442849	57442999	4:57442849-57442999	ENSG00000251459
chr4	57501809	57501959	4:57501809-57501959	ENSG00000251459
chr4	57760247	57760397	4:57760247-57760397	ENSG00000249831
chr4	57795435	57795585	4:57795435-57795585	-
chr4	57854365	57854515	4:57854365-57854515	ENSG00000285998
chr4	57854849	57854999	4:57854849-57854999	ENSG00000285998
chr4	58016926	58017076	4:58016926-58017076	-
chr4	58017076	58017226	4:58017076-58017226	-
chr4	58017489	58017639	4:58017489-58017639	-
chr4	58017889	58018039	4:58017889-58018039	-
chr4	58045423	58045573	4:58045423-58045573	-
chr4	58062136	58062286	4:58062136-58062286	-
chr4	58063889	58064039	4:58063889-58064039	ENSG00000248660,ENSG00000249105
chr4	58064749	58064899	4:58064749-58064899	ENSG00000250333,ENSG00000249831,ENSG00000248660,ENSG00000249105
chr4	58138933	58139083	4:58138933-58139083	ENSG00000249105
chr4	58247929	58248079	4:58247929-58248079	-
chr4	58260469	58260619	4:58260469-58260619	-
chr4	58261669	58261819	4:58261669-58261819	-
chr4	58301509	58301659	4:58301509-58301659	ENSG00000243920,ENSG00000251459,ENSG00000251049,ENSG00000250333,ENSG00000249831,ENSG00000285998,ENSG00000248660,ENSG00000249105,ENSG00000250340,ENSG00000251339,ENSG00000249382,ENSG00000251266,ENSG00000250375,ENSG00000286097,ENSG00000201676,ENSG00000201775
chr4	58302429	58302579	4:58302429-58302579	-
chr4	58392958	58393108	4:58392958-58393108	-
chr4	58436736	58436886	4:58436736-58436886	-
chr4	58441769	58441919	4:58441769-58441919	-
chr4	58450806	58450956	4:58450806-58450956	-
chr4	58454269	58454419	4:58454269-58454419	-
chr4	58474417	58474567	4:58474417-58474567	-
chr4	58502843	58502993	4:58502843-58502993	-
chr4	58514425	58514575	4:58514425-58514575	ENSG00000250340
chr4	58553110	58553260	4:58553110-58553260	ENSG00000250340,ENSG00000250078
chr4	58553790	58553940	4:58553790-58553940	ENSG00000250340
chr4	58557490	58557640	4:58557490-58557640	ENSG00000250340,ENSG00000250078
chr4	58560770	58560920	4:58560770-58560920	ENSG00000250340,ENSG00000250078
chr4	58563230	58563380	4:58563230-58563380	ENSG00000250340,ENSG00000250078
chr4	58563570	58563720	4:58563570-58563720	ENSG00000250078
chr4	58587970	58588120	4:58587970-58588120	-
chr4	58590850	58591000	4:58590850-58591000	ENSG00000250340
chr4	58611115	58611265	4:58611115-58611265	-
chr4	58665630	58665780	4:58665630-58665780	-
chr4	58666249	58666399	4:58666249-58666399	-
chr4	58674021	58674171	4:58674021-58674171	-
chr4	58679991	58680141	4:58679991-58680141	-
chr4	58728090	58728240	4:58728090-58728240	-
chr4	58733110	58733260	4:58733110-58733260	-
chr4	58734410	58734560	4:58734410-58734560	ENSG00000249382,ENSG00000251266
chr4	58757631	58757781	4:58757631-58757781	-
chr4	58776110	58776260	4:58776110-58776260	ENSG00000251339
chr4	58776770	58776920	4:58776770-58776920	ENSG00000251339,ENSG00000249382,ENSG00000251266,ENSG00000250375,ENSG00000286097
chr4	58777196	58777346	4:58777196-58777346	ENSG00000251339
chr4	58808030	58808180	4:58808030-58808180	ENSG00000251339
chr4	58808310	58808460	4:58808310-58808460	ENSG00000251339
chr4	58808866	58809016	4:58808866-58809016	-
chr4	58809530	58809680	4:58809530-58809680	-
chr4	58818010	58818160	4:58818010-58818160	ENSG00000249382,ENSG00000251266
chr4	58868705	58868855	4:58868705-58868855	-
chr4	58935448	58935598	4:58935448-58935598	ENSG00000249382,ENSG00000251266
chr4	58940308	58940458	4:58940308-58940458	ENSG00000249382,ENSG00000251266
chr4	59034217	59034367	4:59034217-59034367	ENSG00000249382,ENSG00000251266
chr4	59044414	59044564	4:59044414-59044564	ENSG00000251266,ENSG00000250375
chr4	59049000	59049150	4:59049000-59049150	ENSG00000250375
chr4	59063057	59063207	4:59063057-59063207	ENSG00000249382,ENSG00000251266,ENSG00000250375
chr4	59091955	59092105	4:59091955-59092105	ENSG00000250375
chr4	59111597	59111747	4:59111597-59111747	ENSG00000250375
chr4	59121057	59121207	4:59121057-59121207	ENSG00000250375
chr4	59122797	59122947	4:59122797-59122947	ENSG00000250375
chr4	59159148	59159298	4:59159148-59159298	ENSG00000286097,ENSG00000249111
chr4	59169997	59170147	4:59169997-59170147	ENSG00000286097,ENSG00000249111
chr4	59247117	59247267	4:59247117-59247267	-
chr4	59265295	59265445	4:59265295-59265445	-
chr4	59310277	59310427	4:59310277-59310427	-
chr4	59313856	59314006	4:59313856-59314006	-
chr4	59339817	59339967	4:59339817-59339967	-
chr4	59364732	59364882	4:59364732-59364882	-
chr4	59398397	59398547	4:59398397-59398547	-
chr4	59400446	59400596	4:59400446-59400596	-
chr4	59400596	59400746	4:59400596-59400746	-
chr4	59455857	59456007	4:59455857-59456007	-
chr4	59472671	59472821	4:59472671-59472821	-
chr4	59472821	59472971	4:59472821-59472971	-
chr4	59534756	59534906	4:59534756-59534906	ENSG00000199780
chr4	59553437	59553587	4:59553437-59553587	ENSG00000199780
chr4	59553857	59554007	4:59553857-59554007	ENSG00000249382,ENSG00000251266,ENSG00000286097,ENSG00000199780,ENSG00000249892
chr4	59597957	59598107	4:59597957-59598107	-
chr4	59598257	59598407	4:59598257-59598407	-
chr4	59612417	59612567	4:59612417-59612567	ENSG00000243920,ENSG00000251049,ENSG00000250333,ENSG00000249831,ENSG00000249105,ENSG00000249382,ENSG00000251266,ENSG00000250375,ENSG00000286097,ENSG00000249111,ENSG00000199780,ENSG00000249392,ENSG00000249892,ENSG00000201676,ENSG00000201775
chr4	59614937	59615087	4:59614937-59615087	ENSG00000249392
chr4	59649511	59649661	4:59649511-59649661	ENSG00000249392
chr4	59656065	59656215	4:59656065-59656215	-
chr4	59712640	59712790	4:59712640-59712790	-
chr4	59728637	59728787	4:59728637-59728787	ENSG00000249892,ENSG00000201676,ENSG00000201775
chr4	59772657	59772807	4:59772657-59772807	ENSG00000249892
chr4	59772807	59772957	4:59772807-59772957	ENSG00000249892
chr4	59777923	59778073	4:59777923-59778073	ENSG00000249892,ENSG00000201676,ENSG00000201775
chr4	59818797	59818947	4:59818797-59818947	ENSG00000249892,ENSG00000201676,ENSG00000201775
chr4	59881212	59881362	4:59881212-59881362	ENSG00000201676,ENSG00000201775
chr4	59920637	59920787	4:59920637-59920787	ENSG00000287174
chr4	59935411	59935561	4:59935411-59935561	ENSG00000287174
chr4	59945247	59945397	4:59945247-59945397	-
chr4	59996135	59996285	4:59996135-59996285	-
chr4	60034485	60034635	4:60034485-60034635	ENSG00000283043
chr4	60034635	60034737	4:60034635-60034737	ENSG00000283043
chr4	60034737	60034887	4:60034737-60034887	ENSG00000283043
chr4	60075937	60076087	4:60075937-60076087	-
chr4	60122837	60122987	4:60122837-60122987	-
chr4	60132844	60132994	4:60132844-60132994	-
chr4	60132994	60133144	4:60132994-60133144	-
chr4	60133557	60133707	4:60133557-60133707	-
chr4	60133939	60134089	4:60133939-60134089	-
chr4	60134217	60134367	4:60134217-60134367	-
chr4	60179838	60179988	4:60179838-60179988	-
chr4	60195397	60195547	4:60195397-60195547	-
chr4	60201177	60201327	4:60201177-60201327	ENSG00000286097,ENSG00000201676,ENSG00000201775
chr4	60216572	60216722	4:60216572-60216722	-
chr4	60216877	60217027	4:60216877-60217027	ENSG00000249382,ENSG00000251266,ENSG00000250375,ENSG00000286097,ENSG00000249892,ENSG00000201676,ENSG00000201775
chr4	60222817	60222967	4:60222817-60222967	-
chr4	60223257	60223407	4:60223257-60223407	-
chr4	60280507	60280657	4:60280507-60280657	-
chr4	60313757	60313907	4:60313757-60313907	-
chr4	60331137	60331287	4:60331137-60331287	-
chr4	60342172	60342322	4:60342172-60342322	-
chr4	60433399	60433549	4:60433399-60433549	-
chr4	60464217	60464367	4:60464217-60464367	-
chr4	60485397	60485547	4:60485397-60485547	-
chr4	60501077	60501227	4:60501077-60501227	-
chr4	60545097	60545247	4:60545097-60545247	-
chr4	60579890	60580040	4:60579890-60580040	-
chr4	60619707	60619857	4:60619707-60619857	-
chr4	60657177	60657327	4:60657177-60657327	-
chr4	60657471	60657621	4:60657471-60657621	-
chr4	60657957	60658107	4:60657957-60658107	-
chr4	60683517	60683667	4:60683517-60683667	ENSG00000249066,ENSG00000248237
chr4	60684057	60684207	4:60684057-60684207	-
chr4	60721857	60722007	4:60721857-60722007	ENSG00000249066,ENSG00000248237
chr4	60723910	60724060	4:60723910-60724060	-
chr4	60724757	60724907	4:60724757-60724907	ENSG00000249066,ENSG00000248237,ENSG00000180673,ENSG00000251055
chr4	60737977	60738127	4:60737977-60738127	ENSG00000249066,ENSG00000248237
chr4	60758097	60758247	4:60758097-60758247	ENSG00000249066,ENSG00000248237
chr4	60758397	60758547	4:60758397-60758547	ENSG00000249066,ENSG00000248237
chr4	60805817	60805967	4:60805817-60805967	ENSG00000248237
chr4	60806565	60806715	4:60806565-60806715	ENSG00000248237
chr4	60829242	60829392	4:60829242-60829392	-
chr4	60864237	60864387	4:60864237-60864387	-
chr4	60865357	60865507	4:60865357-60865507	-
chr4	60884697	60884847	4:60884697-60884847	-
chr4	60885158	60885308	4:60885158-60885308	-
chr4	60909317	60909467	4:60909317-60909467	ENSG00000265829
chr4	60909467	60909617	4:60909467-60909617	ENSG00000265829
chr4	60913177	60913327	4:60913177-60913327	ENSG00000265829
chr4	60913637	60913787	4:60913637-60913787	ENSG00000265829
chr4	60944197	60944347	4:60944197-60944347	ENSG00000265829
chr4	60945777	60945927	4:60945777-60945927	ENSG00000265829
chr4	60948137	60948287	4:60948137-60948287	ENSG00000265829
chr4	60950513	60950663	4:60950513-60950663	-
chr4	60953997	60954147	4:60953997-60954147	-
chr4	60989257	60989407	4:60989257-60989407	-
chr4	61003461	61003611	4:61003461-61003611	-
chr4	61011177	61011327	4:61011177-61011327	-
chr4	61062557	61062707	4:61062557-61062707	-
chr4	61068857	61069007	4:61068857-61069007	-
chr4	61095037	61095187	4:61095037-61095187	-
chr4	61149397	61149547	4:61149397-61149547	ENSG00000240152
chr4	61152557	61152707	4:61152557-61152707	-
chr4	61162337	61162487	4:61162337-61162487	-
chr4	61173897	61174047	4:61173897-61174047	-
chr4	61195237	61195387	4:61195237-61195387	-
chr4	61200157	61200307	4:61200157-61200307	ENSG00000150471,ENSG00000241261
chr4	61200657	61200807	4:61200657-61200807	ENSG00000150471,ENSG00000241261
chr4	61201217	61201367	4:61201217-61201367	ENSG00000150471,ENSG00000241261
chr4	61201617	61201767	4:61201617-61201767	ENSG00000150471,ENSG00000241261
chr4	61202097	61202247	4:61202097-61202247	ENSG00000150471,ENSG00000241261
chr4	61203277	61203427	4:61203277-61203427	ENSG00000150471,ENSG00000241261
chr4	61204497	61204647	4:61204497-61204647	ENSG00000150471,ENSG00000241261
chr4	61210251	61210401	4:61210251-61210401	ENSG00000241261
chr4	61214802	61214952	4:61214802-61214952	ENSG00000241261
chr4	61258317	61258467	4:61258317-61258467	-
chr4	61264717	61264867	4:61264717-61264867	-
chr4	61273257	61273407	4:61273257-61273407	-
chr4	61275401	61275551	4:61275401-61275551	-
chr4	61309537	61309687	4:61309537-61309687	-
chr4	61320337	61320487	4:61320337-61320487	-
chr4	61330945	61331095	4:61330945-61331095	-
chr4	61332817	61332967	4:61332817-61332967	-
chr4	61373997	61374147	4:61373997-61374147	-
chr4	61397317	61397467	4:61397317-61397467	ENSG00000205682
chr4	61443097	61443247	4:61443097-61443247	ENSG00000205682
chr4	61443937	61444087	4:61443937-61444087	ENSG00000205682
chr4	61459677	61459827	4:61459677-61459827	-
chr4	61462517	61462667	4:61462517-61462667	ENSG00000205682
chr4	61463277	61463427	4:61463277-61463427	-
chr4	61468237	61468387	4:61468237-61468387	ENSG00000205682
chr4	61468697	61468847	4:61468697-61468847	-
chr4	61501017	61501167	4:61501017-61501167	ENSG00000150471
chr4	61512217	61512367	4:61512217-61512367	ENSG00000150471
chr4	61517297	61517447	4:61517297-61517447	-
chr4	61520797	61520947	4:61520797-61520947	-
chr4	61531337	61531487	4:61531337-61531487	-
chr4	61532397	61532547	4:61532397-61532547	-
chr4	61546057	61546207	4:61546057-61546207	ENSG00000205682,ENSG00000225405,ENSG00000241344
chr4	61555877	61556027	4:61555877-61556027	-
chr4	61556357	61556507	4:61556357-61556507	-
chr4	61572297	61572447	4:61572297-61572447	ENSG00000205682,ENSG00000225405,ENSG00000241344
chr4	61572857	61573007	4:61572857-61573007	-
chr4	61580857	61581007	4:61580857-61581007	-
chr4	61583857	61584007	4:61583857-61584007	-
chr4	61604119	61604269	4:61604119-61604269	-
chr4	61607837	61607987	4:61607837-61607987	-
chr4	61614377	61614527	4:61614377-61614527	-
chr4	61621937	61622087	4:61621937-61622087	-
chr4	61630617	61630767	4:61630617-61630767	-
chr4	61638197	61638347	4:61638197-61638347	-
chr4	61638697	61638847	4:61638697-61638847	ENSG00000205682,ENSG00000226439,ENSG00000225405,ENSG00000180673,ENSG00000251055
chr4	61664977	61665127	4:61664977-61665127	-
chr4	61666115	61666265	4:61666115-61666265	-
chr4	61670517	61670667	4:61670517-61670667	-
chr4	61698677	61698827	4:61698677-61698827	-
chr4	61700038	61700188	4:61700038-61700188	-
chr4	61715735	61715885	4:61715735-61715885	-
chr4	61741457	61741607	4:61741457-61741607	ENSG00000226439
chr4	61741937	61742087	4:61741937-61742087	ENSG00000226439
chr4	61782280	61782430	4:61782280-61782430	ENSG00000226439
chr4	61806077	61806227	4:61806077-61806227	-
chr4	61833457	61833607	4:61833457-61833607	-
chr4	61833677	61833827	4:61833677-61833827	-
chr4	61837523	61837673	4:61837523-61837673	-
chr4	61838057	61838207	4:61838057-61838207	-
chr4	61849917	61850067	4:61849917-61850067	-
chr4	61877357	61877507	4:61877357-61877507	-
chr4	61877997	61878147	4:61877997-61878147	-
chr4	61886237	61886387	4:61886237-61886387	-
chr4	61911417	61911567	4:61911417-61911567	ENSG00000202169
chr4	61912217	61912367	4:61912217-61912367	ENSG00000202169
chr4	61912788	61912938	4:61912788-61912938	ENSG00000202169
chr4	61919777	61919927	4:61919777-61919927	ENSG00000202169
chr4	61920597	61920747	4:61920597-61920747	-
chr4	61922017	61922167	4:61922017-61922167	-
chr4	61922957	61923107	4:61922957-61923107	-
chr4	61923297	61923447	4:61923297-61923447	-
chr4	61938597	61938747	4:61938597-61938747	-
chr4	61953477	61953627	4:61953477-61953627	-
chr4	61986765	61986915	4:61986765-61986915	-
chr4	61994177	61994327	4:61994177-61994327	ENSG00000225405,ENSG00000241344,ENSG00000180673,ENSG00000251055
chr4	61996117	61996267	4:61996117-61996267	-
chr4	62051497	62051647	4:62051497-62051647	ENSG00000225405
chr4	62054097	62054247	4:62054097-62054247	ENSG00000225405
chr4	62058597	62058747	4:62058597-62058747	ENSG00000225405
chr4	62058747	62058897	4:62058747-62058897	ENSG00000225405
chr4	62058997	62059147	4:62058997-62059147	ENSG00000225405
chr4	62060018	62060168	4:62060018-62060168	ENSG00000225405
chr4	62060168	62060318	4:62060168-62060318	ENSG00000225405
chr4	62126368	62126518	4:62126368-62126518	ENSG00000225405,ENSG00000288659
chr4	62130446	62130596	4:62130446-62130596	ENSG00000248692,ENSG00000225405,ENSG00000288659
chr4	62130857	62131007	4:62130857-62131007	ENSG00000248692,ENSG00000225405,ENSG00000288659
chr4	62135646	62135796	4:62135646-62135796	ENSG00000248692,ENSG00000288659
chr4	62156322	62156472	4:62156322-62156472	ENSG00000248692
chr4	62182255	62182405	4:62182255-62182405	ENSG00000248692
chr4	62209979	62210129	4:62209979-62210129	ENSG00000241344
chr4	62210137	62210287	4:62210137-62210287	ENSG00000241344
chr4	62210657	62210807	4:62210657-62210807	ENSG00000241344
chr4	62219017	62219167	4:62219017-62219167	ENSG00000241344
chr4	62226071	62226221	4:62226071-62226221	ENSG00000241344
chr4	62288917	62289067	4:62288917-62289067	ENSG00000241344,ENSG00000250249
chr4	62343957	62344107	4:62343957-62344107	-
chr4	62349857	62350007	4:62349857-62350007	-
chr4	62383159	62383309	4:62383159-62383309	-
chr4	62399397	62399547	4:62399397-62399547	-
chr4	62407530	62407680	4:62407530-62407680	-
chr4	62408577	62408727	4:62408577-62408727	-
chr4	62428597	62428747	4:62428597-62428747	-
chr4	62455997	62456147	4:62455997-62456147	ENSG00000288567,ENSG00000248336
chr4	62490757	62490907	4:62490757-62490907	ENSG00000248847,ENSG00000248336
chr4	62499159	62499309	4:62499159-62499309	ENSG00000248847,ENSG00000248336
chr4	62528735	62528885	4:62528735-62528885	ENSG00000248336
chr4	62528977	62529127	4:62528977-62529127	ENSG00000248336
chr4	62544537	62544687	4:62544537-62544687	ENSG00000248336
chr4	62580977	62581127	4:62580977-62581127	ENSG00000248336
chr4	62595377	62595527	4:62595377-62595527	-
chr4	62618143	62618293	4:62618143-62618293	-
chr4	62622198	62622348	4:62622198-62622348	-
chr4	62640344	62640494	4:62640344-62640494	-
chr4	62644517	62644667	4:62644517-62644667	ENSG00000241344,ENSG00000180673
chr4	62670657	62670807	4:62670657-62670807	ENSG00000180673
chr4	62677197	62677347	4:62677197-62677347	-
chr4	62701917	62702067	4:62701917-62702067	ENSG00000180673
chr4	62709777	62709927	4:62709777-62709927	ENSG00000180673,ENSG00000251055
chr4	62905781	62905931	4:62905781-62905931	ENSG00000180673
chr4	62915416	62915566	4:62915416-62915566	ENSG00000180673
chr4	62948257	62948407	4:62948257-62948407	ENSG00000180673
chr4	63024158	63024308	4:63024158-63024308	ENSG00000251055
chr4	63199348	63199498	4:63199348-63199498	ENSG00000251055
chr4	63284257	63284407	4:63284257-63284407	ENSG00000231442
chr4	63294294	63294444	4:63294294-63294444	ENSG00000231442
chr4	63318586	63318736	4:63318586-63318736	ENSG00000231442
chr4	63383950	63384100	4:63383950-63384100	ENSG00000231442
chr4	63429496	63429646	4:63429496-63429646	ENSG00000231442
chr4	63482190	63482340	4:63482190-63482340	ENSG00000250775
chr4	63521537	63521687	4:63521537-63521687	ENSG00000250775
chr4	63528725	63528875	4:63528725-63528875	ENSG00000250775
chr4	63619215	63619365	4:63619215-63619365	-
chr4	63717537	63717687	4:63717537-63717687	-
chr4	63728837	63728987	4:63728837-63728987	-
chr4	63729055	63729205	4:63729055-63729205	-
chr4	63750143	63750293	4:63750143-63750293	-
chr4	63787521	63787671	4:63787521-63787671	-
chr4	63938097	63938247	4:63938097-63938247	-
chr4	64007884	64008034	4:64007884-64008034	-
chr4	64068237	64068387	4:64068237-64068387	ENSG00000231442
chr4	64130126	64130276	4:64130126-64130276	-
chr4	64130276	64130426	4:64130276-64130426	-
chr4	64146137	64146287	4:64146137-64146287	-
chr4	64158857	64159007	4:64158857-64159007	ENSG00000251055,ENSG00000231442,ENSG00000249893,ENSG00000251385,ENSG00000251430,ENSG00000250768,ENSG00000252104,ENSG00000205678
chr4	64174397	64174547	4:64174397-64174547	-
chr4	64199775	64199925	4:64199775-64199925	-
chr4	64200357	64200507	4:64200357-64200507	-
chr4	64213557	64213707	4:64213557-64213707	-
chr4	64230817	64230967	4:64230817-64230967	-
chr4	64271915	64272065	4:64271915-64272065	ENSG00000205678
chr4	64306097	64306247	4:64306097-64306247	-
chr4	64314577	64314727	4:64314577-64314727	ENSG00000252104,ENSG00000205678
chr4	64360338	64360488	4:64360338-64360488	ENSG00000252104
chr4	64405877	64406027	4:64405877-64406027	ENSG00000252104,ENSG00000205678
chr4	64418085	64418235	4:64418085-64418235	ENSG00000250768,ENSG00000252104,ENSG00000205678
chr4	64449675	64449825	4:64449675-64449825	ENSG00000250768
chr4	64449917	64450067	4:64449917-64450067	ENSG00000250768
chr4	64461717	64461867	4:64461717-64461867	ENSG00000250768,ENSG00000252104,ENSG00000205678
chr4	64464697	64464847	4:64464697-64464847	ENSG00000250768
chr4	64483277	64483427	4:64483277-64483427	ENSG00000250768,ENSG00000252104
chr4	64497677	64497827	4:64497677-64497827	ENSG00000250768,ENSG00000252104,ENSG00000205678
chr4	64503776	64503926	4:64503776-64503926	-
chr4	64504117	64504267	4:64504117-64504267	ENSG00000250768,ENSG00000252104,ENSG00000205678
chr4	64504377	64504527	4:64504377-64504527	ENSG00000249893,ENSG00000251385,ENSG00000251430,ENSG00000250768,ENSG00000252104,ENSG00000205678
chr4	64538337	64538487	4:64538337-64538487	-
chr4	64539357	64539507	4:64539357-64539507	ENSG00000251055,ENSG00000248328,ENSG00000249045,ENSG00000248259,ENSG00000250169,ENSG00000249893,ENSG00000251385,ENSG00000251430,ENSG00000250768,ENSG00000252104,ENSG00000205678
chr4	64541937	64542087	4:64541937-64542087	-
chr4	64564848	64564998	4:64564848-64564998	-
chr4	64581557	64581707	4:64581557-64581707	ENSG00000248328,ENSG00000249045,ENSG00000248259,ENSG00000250169,ENSG00000249893,ENSG00000251385,ENSG00000251430
chr4	64584637	64584787	4:64584637-64584787	ENSG00000249893,ENSG00000251385,ENSG00000251430
chr4	64585057	64585207	4:64585057-64585207	ENSG00000248328,ENSG00000249045,ENSG00000248259,ENSG00000250169,ENSG00000249893,ENSG00000251385,ENSG00000251430
chr4	64597265	64597415	4:64597265-64597415	ENSG00000248328,ENSG00000249045,ENSG00000248259,ENSG00000250169,ENSG00000249893,ENSG00000251385,ENSG00000251430
chr4	64617957	64618107	4:64617957-64618107	ENSG00000248328,ENSG00000249045,ENSG00000248259,ENSG00000250169,ENSG00000249893,ENSG00000251385,ENSG00000251430
chr4	64657052	64657202	4:64657052-64657202	-
chr4	64706117	64706267	4:64706117-64706267	-
chr4	64713377	64713527	4:64713377-64713527	-
chr4	64715889	64716039	4:64715889-64716039	-
chr4	64718237	64718387	4:64718237-64718387	ENSG00000286664,ENSG00000249893,ENSG00000251385,ENSG00000251430
chr4	64756137	64756287	4:64756137-64756287	ENSG00000285711,ENSG00000249351,ENSG00000286664,ENSG00000244669
chr4	64774737	64774887	4:64774737-64774887	ENSG00000244669
chr4	64781837	64781987	4:64781837-64781987	ENSG00000286664,ENSG00000244669
chr4	64784182	64784332	4:64784182-64784332	-
chr4	64784332	64784482	4:64784332-64784482	-
chr4	64813913	64814063	4:64813913-64814063	-
chr4	64899637	64899787	4:64899637-64899787	ENSG00000286664
chr4	64940797	64940947	4:64940797-64940947	ENSG00000286664
chr4	64953617	64953767	4:64953617-64953767	ENSG00000286664
chr4	65007957	65008107	4:65007957-65008107	ENSG00000248447,ENSG00000250125
chr4	65046857	65047007	4:65046857-65047007	ENSG00000248447,ENSG00000250125
chr4	65072177	65072327	4:65072177-65072327	ENSG00000248447
chr4	65075754	65075904	4:65075754-65075904	-
chr4	65083157	65083307	4:65083157-65083307	ENSG00000285711,ENSG00000249351,ENSG00000248998,ENSG00000248447,ENSG00000250125,ENSG00000286664
chr4	65089817	65089967	4:65089817-65089967	ENSG00000248998
chr4	65139457	65139607	4:65139457-65139607	ENSG00000248998
chr4	65170859	65171009	4:65170859-65171009	ENSG00000249351,ENSG00000248998
chr4	65310700	65310850	4:65310700-65310850	ENSG00000285711
chr4	65380083	65380233	4:65380083-65380233	-
chr4	65440858	65441008	4:65440858-65441008	-
chr4	65444957	65445107	4:65444957-65445107	-
chr4	65482537	65482687	4:65482537-65482687	ENSG00000243199,ENSG00000285711,ENSG00000249351
chr4	65502497	65502647	4:65502497-65502647	ENSG00000243199,ENSG00000285711,ENSG00000249351,ENSG00000248998
chr4	65508277	65508427	4:65508277-65508427	ENSG00000248479,ENSG00000243199,ENSG00000285711,ENSG00000249351
chr4	65511117	65511267	4:65511117-65511267	ENSG00000243199,ENSG00000249351
chr4	65513017	65513167	4:65513017-65513167	-
chr4	65535210	65535360	4:65535210-65535360	-
chr4	65538697	65538847	4:65538697-65538847	ENSG00000243199
chr4	65580677	65580827	4:65580677-65580827	ENSG00000243199
chr4	65599457	65599607	4:65599457-65599607	ENSG00000243199
chr4	65623323	65623473	4:65623323-65623473	-
chr4	65623617	65623767	4:65623617-65623767	ENSG00000248479,ENSG00000243199
chr4	65624717	65624867	4:65624717-65624867	-
chr4	65666277	65666427	4:65666277-65666427	ENSG00000250846,ENSG00000145242
chr4	65668237	65668387	4:65668237-65668387	ENSG00000250846,ENSG00000145242
chr4	65669317	65669467	4:65669317-65669467	ENSG00000250846,ENSG00000145242
chr4	65670397	65670547	4:65670397-65670547	ENSG00000248479,ENSG00000250846,ENSG00000145242
chr4	65710897	65711047	4:65710897-65711047	ENSG00000248479
chr4	65718477	65718627	4:65718477-65718627	ENSG00000248479
chr4	65719717	65719867	4:65719717-65719867	ENSG00000248479
chr4	65747477	65747627	4:65747477-65747627	ENSG00000248479
chr4	65782357	65782507	4:65782357-65782507	ENSG00000222765
chr4	65791817	65791967	4:65791817-65791967	ENSG00000222765
chr4	65792077	65792227	4:65792077-65792227	ENSG00000222765
chr4	65798657	65798807	4:65798657-65798807	ENSG00000222765
chr4	65825237	65825387	4:65825237-65825387	ENSG00000251527,ENSG00000222765
chr4	65831714	65831864	4:65831714-65831864	ENSG00000222765
chr4	65832897	65833047	4:65832897-65833047	ENSG00000222765
chr4	65864497	65864647	4:65864497-65864647	ENSG00000251527
chr4	65865617	65865767	4:65865617-65865767	ENSG00000251527
chr4	65917617	65917767	4:65917617-65917767	ENSG00000221563,ENSG00000236562,ENSG00000249413,ENSG00000251527,ENSG00000222765,ENSG00000248479
chr4	65920338	65920488	4:65920338-65920488	-
chr4	65943177	65943327	4:65943177-65943327	ENSG00000221563,ENSG00000236562,ENSG00000272304,ENSG00000249413,ENSG00000251527,ENSG00000222765,ENSG00000249351
chr4	65968997	65969147	4:65968997-65969147	ENSG00000272304,ENSG00000249413
chr4	65971808	65971958	4:65971808-65971958	-
chr4	65983208	65983358	4:65983208-65983358	ENSG00000249413
chr4	66000598	66000748	4:66000598-66000748	ENSG00000272304,ENSG00000249413
chr4	66062157	66062307	4:66062157-66062307	ENSG00000236562
chr4	66115317	66115467	4:66115317-66115467	ENSG00000236562
chr4	66122318	66122468	4:66122318-66122468	ENSG00000236562
chr4	66122468	66122618	4:66122468-66122618	ENSG00000236562
chr4	66123291	66123441	4:66123291-66123441	ENSG00000236562
chr4	66160757	66160907	4:66160757-66160907	ENSG00000236562
chr4	66169457	66169607	4:66169457-66169607	ENSG00000236562
chr4	66176634	66176784	4:66176634-66176784	-
chr4	66176817	66176967	4:66176817-66176967	-
chr4	66178937	66179087	4:66178937-66179087	ENSG00000221563,ENSG00000236562
chr4	66179117	66179267	4:66179117-66179267	ENSG00000221563,ENSG00000236562
chr4	66246917	66247067	4:66246917-66247067	ENSG00000221563
chr4	66329135	66329285	4:66329135-66329285	ENSG00000287383
chr4	66329285	66329435	4:66329285-66329435	ENSG00000287383
chr4	66357457	66357607	4:66357457-66357607	ENSG00000221563
chr4	66377057	66377207	4:66377057-66377207	ENSG00000221563
chr4	66431017	66431167	4:66431017-66431167	ENSG00000244099
chr4	66465197	66465347	4:66465197-66465347	-
chr4	66484868	66485018	4:66484868-66485018	-
chr4	66490177	66490327	4:66490177-66490327	-
chr4	66499180	66499330	4:66499180-66499330	-
chr4	66539808	66539958	4:66539808-66539958	-
chr4	66554957	66555107	4:66554957-66555107	-
chr4	66555457	66555607	4:66555457-66555607	-
chr4	66556797	66556947	4:66556797-66556947	-
chr4	66558817	66558967	4:66558817-66558967	-
chr4	66564977	66565127	4:66564977-66565127	ENSG00000252890,ENSG00000221563,ENSG00000236562
chr4	66565377	66565527	4:66565377-66565527	-
chr4	66573057	66573207	4:66573057-66573207	ENSG00000252890,ENSG00000221563
chr4	66574277	66574427	4:66574277-66574427	-
chr4	66575097	66575247	4:66575097-66575247	-
chr4	66594657	66594807	4:66594657-66594807	-
chr4	66639417	66639567	4:66639417-66639567	-
chr4	66657093	66657243	4:66657093-66657243	-
chr4	66657337	66657487	4:66657337-66657487	-
chr4	66682097	66682247	4:66682097-66682247	-
chr4	66688817	66688967	4:66688817-66688967	-
chr4	66693897	66694047	4:66693897-66694047	-
chr4	66750457	66750607	4:66750457-66750607	ENSG00000252890
chr4	66751090	66751240	4:66751090-66751240	-
chr4	66769417	66769567	4:66769417-66769567	-
chr4	66832897	66833047	4:66832897-66833047	-
chr4	66846744	66846894	4:66846744-66846894	-
chr4	66853037	66853187	4:66853037-66853187	ENSG00000252890
chr4	66862224	66862374	4:66862224-66862374	-
chr4	66912037	66912187	4:66912037-66912187	ENSG00000252890
chr4	66923557	66923707	4:66923557-66923707	ENSG00000252890
chr4	66972197	66972347	4:66972197-66972347	ENSG00000252890
chr4	66980857	66981007	4:66980857-66981007	-
chr4	67014617	67014767	4:67014617-67014767	-
chr4	67019817	67019967	4:67019817-67019967	ENSG00000252890
chr4	67020537	67020687	4:67020537-67020687	-
chr4	67030777	67030927	4:67030777-67030927	-
chr4	67031457	67031607	4:67031457-67031607	-
chr4	67035597	67035747	4:67035597-67035747	ENSG00000227725,ENSG00000187054,ENSG00000252890,ENSG00000221563,ENSG00000236562
chr4	67036097	67036247	4:67036097-67036247	-
chr4	67088017	67088167	4:67088017-67088167	-
chr4	67094417	67094567	4:67094417-67094567	-
chr4	67107017	67107167	4:67107017-67107167	-
chr4	67122137	67122287	4:67122137-67122287	-
chr4	67146037	67146187	4:67146037-67146187	-
chr4	67198877	67199027	4:67198877-67199027	-
chr4	67234037	67234187	4:67234037-67234187	-
chr4	67234417	67234567	4:67234417-67234567	ENSG00000227725
chr4	67289057	67289207	4:67289057-67289207	-
chr4	67320657	67320807	4:67320657-67320807	-
chr4	67320807	67320957	4:67320807-67320957	-
chr4	67327357	67327507	4:67327357-67327507	-
chr4	67332737	67332887	4:67332737-67332887	-
chr4	67355953	67356103	4:67355953-67356103	-
chr4	67366597	67366747	4:67366597-67366747	-
chr4	67367657	67367807	4:67367657-67367807	-
chr4	67393817	67393967	4:67393817-67393967	-
chr4	67436837	67436987	4:67436837-67436987	ENSG00000250030,ENSG00000274759,ENSG00000206629,ENSG00000250075
chr4	67438017	67438167	4:67438017-67438167	ENSG00000250030,ENSG00000274759,ENSG00000206629,ENSG00000250075
chr4	67438537	67438687	4:67438537-67438687	ENSG00000250030,ENSG00000274759,ENSG00000206629
chr4	67451612	67451762	4:67451612-67451762	ENSG00000250030
chr4	67465617	67465767	4:67465617-67465767	ENSG00000250030,ENSG00000250075
chr4	67475979	67476129	4:67475979-67476129	-
chr4	67477428	67477578	4:67477428-67477578	-
chr4	67484017	67484167	4:67484017-67484167	ENSG00000250075
chr4	67484337	67484487	4:67484337-67484487	ENSG00000250075
chr4	67488399	67488549	4:67488399-67488549	-
chr4	67521637	67521787	4:67521637-67521787	-
chr4	67522317	67522467	4:67522317-67522467	-
chr4	67523337	67523487	4:67523337-67523487	ENSG00000187054,ENSG00000232398,ENSG00000270257,ENSG00000279464,ENSG00000035720,ENSG00000145241,ENSG00000250030,ENSG00000250075
chr4	67524361	67524511	4:67524361-67524511	-
chr4	67525523	67525673	4:67525523-67525673	-
chr4	67525897	67526047	4:67525897-67526047	-
chr4	67531654	67531804	4:67531654-67531804	-
chr4	67544317	67544467	4:67544317-67544467	-
chr4	67544857	67545007	4:67544857-67545007	ENSG00000035720,ENSG00000145241
chr4	67545497	67545647	4:67545497-67545647	ENSG00000283131,ENSG00000227725,ENSG00000187054,ENSG00000232398,ENSG00000248049,ENSG00000270257,ENSG00000033178,ENSG00000279464,ENSG00000035720,ENSG00000145241
chr4	67573237	67573387	4:67573237-67573387	-
chr4	67593787	67593937	4:67593787-67593937	-
chr4	67593957	67594107	4:67593957-67594107	-
chr4	67605014	67605164	4:67605014-67605164	ENSG00000279464
chr4	67616668	67616818	4:67616668-67616818	ENSG00000279464
chr4	67643757	67643907	4:67643757-67643907	ENSG00000270257
chr4	67674257	67674407	4:67674257-67674407	-
chr4	67680977	67681127	4:67680977-67681127	ENSG00000270257
chr4	67685377	67685527	4:67685377-67685527	-
chr4	67687757	67687907	4:67687757-67687907	-
chr4	67691490	67691640	4:67691490-67691640	-
chr4	67700157	67700307	4:67700157-67700307	ENSG00000248049,ENSG00000033178
chr4	67701197	67701347	4:67701197-67701347	ENSG00000232398,ENSG00000202374,ENSG00000250656,ENSG00000248049,ENSG00000270257,ENSG00000033178,ENSG00000279464
chr4	67713557	67713707	4:67713557-67713707	ENSG00000250656
chr4	67714057	67714207	4:67714057-67714207	ENSG00000250656
chr4	67714317	67714467	4:67714317-67714467	ENSG00000250656
chr4	67721497	67721647	4:67721497-67721647	ENSG00000270292,ENSG00000270228,ENSG00000250656
chr4	67721837	67721987	4:67721837-67721987	ENSG00000270292,ENSG00000270228,ENSG00000250656
chr4	67722037	67722187	4:67722037-67722187	ENSG00000270292,ENSG00000270228,ENSG00000250656
chr4	67727357	67727507	4:67727357-67727507	ENSG00000232398,ENSG00000270292,ENSG00000270228,ENSG00000250656,ENSG00000248049
chr4	67744677	67744827	4:67744677-67744827	ENSG00000202374
chr4	67746837	67746987	4:67746837-67746987	ENSG00000232398,ENSG00000202374,ENSG00000109163
chr4	67751377	67751527	4:67751377-67751527	ENSG00000232398,ENSG00000202374,ENSG00000109163
chr4	67762137	67762287	4:67762137-67762287	ENSG00000232398,ENSG00000109163
chr4	67824500	67824650	4:67824500-67824650	-
chr4	67872017	67872167	4:67872017-67872167	ENSG00000187054,ENSG00000153802
chr4	67879617	67879767	4:67879617-67879767	ENSG00000153802
chr4	67885837	67885987	4:67885837-67885987	ENSG00000283131,ENSG00000227725,ENSG00000207428,ENSG00000187054,ENSG00000153802,ENSG00000232398
chr4	67886357	67886507	4:67886357-67886507	ENSG00000153802
chr4	67910417	67910567	4:67910417-67910567	ENSG00000187054
chr4	67929618	67929768	4:67929618-67929768	ENSG00000187054
chr4	67988577	67988727	4:67988577-67988727	ENSG00000215127,ENSG00000283131,ENSG00000227725,ENSG00000207428,ENSG00000229009,ENSG00000187054
chr4	67990761	67990911	4:67990761-67990911	ENSG00000207428,ENSG00000229009
chr4	68074537	68074687	4:68074537-68074687	ENSG00000215127,ENSG00000283131,ENSG00000227725,ENSG00000207428
chr4	68080109	68080259	4:68080109-68080259	ENSG00000215127,ENSG00000283131
chr4	68123357	68123507	4:68123357-68123507	ENSG00000198092
chr4	68152598	68152748	4:68152598-68152748	-
chr4	68152817	68152967	4:68152817-68152967	-
chr4	68175657	68175807	4:68175657-68175807	ENSG00000250026,ENSG00000250426,ENSG00000283131
chr4	68176657	68176807	4:68176657-68176807	ENSG00000250026,ENSG00000250426
chr4	68181237	68181387	4:68181237-68181387	ENSG00000250026,ENSG00000250426
chr4	68209137	68209287	4:68209137-68209287	ENSG00000250026
chr4	68256497	68256647	4:68256497-68256647	ENSG00000248639,ENSG00000250642,ENSG00000185873
chr4	68266237	68266387	4:68266237-68266387	-
chr4	68267557	68267707	4:68267557-68267707	ENSG00000248122,ENSG00000249531,ENSG00000248639,ENSG00000250642,ENSG00000185873
chr4	68268197	68268347	4:68268197-68268347	-
chr4	68271917	68272067	4:68271917-68272067	ENSG00000196620,ENSG00000248635,ENSG00000162840,ENSG00000248122,ENSG00000249531,ENSG00000248639,ENSG00000250642,ENSG00000185873
chr4	68272417	68272567	4:68272417-68272567	ENSG00000248639,ENSG00000250642
chr4	68342237	68342387	4:68342237-68342387	ENSG00000083896,ENSG00000248122,ENSG00000249531,ENSG00000248639,ENSG00000250642
chr4	68346557	68346707	4:68346557-68346707	ENSG00000083896
chr4	68348676	68348826	4:68348676-68348826	-
chr4	68349457	68349607	4:68349457-68349607	ENSG00000083896,ENSG00000248122,ENSG00000249531
chr4	68350017	68350167	4:68350017-68350167	ENSG00000196620,ENSG00000248635,ENSG00000251236,ENSG00000109181,ENSG00000251424,ENSG00000251529,ENSG00000248547,ENSG00000250828,ENSG00000197888,ENSG00000162840,ENSG00000083896,ENSG00000248122,ENSG00000249531,ENSG00000248639,ENSG00000250642,ENSG00000185873,ENSG00000227725
chr4	68359577	68359727	4:68359577-68359727	ENSG00000083896
chr4	68361297	68361447	4:68361297-68361447	ENSG00000196620,ENSG00000248635,ENSG00000251236,ENSG00000249956,ENSG00000248824,ENSG00000197888,ENSG00000162840,ENSG00000083896,ENSG00000248122,ENSG00000249531,ENSG00000248639,ENSG00000250642,ENSG00000185873,ENSG00000145309
chr4	68366717	68366867	4:68366717-68366867	-
chr4	68367237	68367387	4:68367237-68367387	ENSG00000248122,ENSG00000249531
chr4	68368857	68369007	4:68368857-68369007	ENSG00000162840,ENSG00000248122,ENSG00000249531,ENSG00000248639,ENSG00000250642
chr4	68369237	68369387	4:68369237-68369387	ENSG00000248122,ENSG00000249531,ENSG00000248639,ENSG00000250642
chr4	68372737	68372887	4:68372737-68372887	ENSG00000162840
chr4	68373697	68373847	4:68373697-68373847	ENSG00000162840
chr4	68376077	68376227	4:68376077-68376227	ENSG00000162840,ENSG00000248122,ENSG00000249531,ENSG00000248639,ENSG00000250642
chr4	68378377	68378527	4:68378377-68378527	ENSG00000162840,ENSG00000250642
chr4	68379737	68379887	4:68379737-68379887	ENSG00000162840
chr4	68401457	68401607	4:68401457-68401607	-
chr4	68407017	68407167	4:68407017-68407167	-
chr4	68445237	68445387	4:68445237-68445387	ENSG00000087128
chr4	68451317	68451467	4:68451317-68451467	ENSG00000251236,ENSG00000109181,ENSG00000197888,ENSG00000250566,ENSG00000087128
chr4	68452037	68452187	4:68452037-68452187	ENSG00000087128
chr4	68460297	68460447	4:68460297-68460447	ENSG00000087128
chr4	68465497	68465647	4:68465497-68465647	ENSG00000248635,ENSG00000197888,ENSG00000087128
chr4	68466297	68466447	4:68466297-68466447	ENSG00000196620,ENSG00000248635,ENSG00000251236,ENSG00000109181,ENSG00000251424,ENSG00000251529,ENSG00000248547,ENSG00000251498,ENSG00000250696,ENSG00000250828,ENSG00000251101,ENSG00000197888,ENSG00000250566,ENSG00000087128
chr4	68466817	68466967	4:68466817-68466967	ENSG00000087128
chr4	68480237	68480387	4:68480237-68480387	ENSG00000197888,ENSG00000250566
chr4	68481337	68481487	4:68481337-68481487	-
chr4	68481697	68481847	4:68481697-68481847	-
chr4	68491177	68491327	4:68491177-68491327	ENSG00000250566
chr4	68491957	68492107	4:68491957-68492107	ENSG00000250566
chr4	68498537	68498687	4:68498537-68498687	ENSG00000251074,ENSG00000196620,ENSG00000248635,ENSG00000251236,ENSG00000109181,ENSG00000251424,ENSG00000251529,ENSG00000248547,ENSG00000249735,ENSG00000196472,ENSG00000250696,ENSG00000251101,ENSG00000197888,ENSG00000250566
chr4	68599299	68599449	4:68599299-68599449	ENSG00000251101,ENSG00000197888
chr4	68606333	68606483	4:68606333-68606483	ENSG00000251101,ENSG00000249472,ENSG00000197888
chr4	68606483	68606633	4:68606483-68606633	ENSG00000251101,ENSG00000249472,ENSG00000197888
chr4	68630527	68630677	4:68630527-68630677	ENSG00000251074,ENSG00000251101
chr4	68776797	68776947	4:68776797-68776947	ENSG00000250376,ENSG00000251236,ENSG00000109181
chr4	68842697	68842847	4:68842697-68842847	ENSG00000251236,ENSG00000109181,ENSG00000251424,ENSG00000249235,ENSG00000251529,ENSG00000248547
chr4	68855310	68855460	4:68855310-68855460	ENSG00000109181,ENSG00000251424,ENSG00000249235,ENSG00000251529,ENSG00000248547
chr4	68895657	68895807	4:68895657-68895807	ENSG00000251529,ENSG00000248547,ENSG00000248613,ENSG00000272626,ENSG00000249985
chr4	68905979	68906129	4:68905979-68906129	ENSG00000251529,ENSG00000248547,ENSG00000248613,ENSG00000272626,ENSG00000249985
chr4	68927297	68927447	4:68927297-68927447	ENSG00000248635,ENSG00000251236,ENSG00000109181,ENSG00000251424,ENSG00000251529,ENSG00000248547,ENSG00000248613,ENSG00000272626,ENSG00000249985,ENSG00000198277,ENSG00000251498,ENSG00000249735,ENSG00000250277
chr4	68948137	68948287	4:68948137-68948287	ENSG00000251529,ENSG00000248547,ENSG00000135220,ENSG00000251498,ENSG00000249735,ENSG00000250277
chr4	68951597	68951747	4:68951597-68951747	ENSG00000251529,ENSG00000248547,ENSG00000135220,ENSG00000251498,ENSG00000249735,ENSG00000250277
chr4	68960403	68960553	4:68960403-68960553	ENSG00000251498,ENSG00000249735
chr4	68963300	68963450	4:68963300-68963450	ENSG00000251498,ENSG00000249735
chr4	69020217	69020367	4:69020217-69020367	ENSG00000250277,ENSG00000251685,ENSG00000249890,ENSG00000250919
chr4	69020561	69020711	4:69020561-69020711	ENSG00000250277,ENSG00000251685,ENSG00000249890,ENSG00000250919
chr4	69025357	69025507	4:69025357-69025507	ENSG00000250277,ENSG00000251685,ENSG00000249890,ENSG00000250919
chr4	69032942	69033092	4:69032942-69033092	ENSG00000250919
chr4	69054937	69055087	4:69054937-69055087	ENSG00000196620,ENSG00000248635,ENSG00000251236,ENSG00000109181,ENSG00000251424,ENSG00000251529,ENSG00000248547,ENSG00000272626,ENSG00000249985,ENSG00000251498,ENSG00000249735,ENSG00000250277,ENSG00000251685,ENSG00000249890,ENSG00000250919,ENSG00000171234,ENSG00000248763,ENSG00000251284,ENSG00000250100,ENSG00000251427,ENSG00000250696,ENSG00000249686,ENSG00000249956,ENSG00000248824,ENSG00000249763,ENSG00000197888
chr4	69057027	69057177	4:69057027-69057177	-
chr4	69057257	69057407	4:69057257-69057407	ENSG00000171234
chr4	69057677	69057827	4:69057677-69057827	-
chr4	69057997	69058147	4:69057997-69058147	ENSG00000249735,ENSG00000171234,ENSG00000248763
chr4	69060717	69060867	4:69060717-69060867	ENSG00000248763
chr4	69067037	69067187	4:69067037-69067187	ENSG00000248763
chr4	69075197	69075347	4:69075197-69075347	ENSG00000249735,ENSG00000248763,ENSG00000251427
chr4	69075497	69075647	4:69075497-69075647	ENSG00000109181,ENSG00000251529,ENSG00000248547,ENSG00000251498,ENSG00000249735,ENSG00000250277,ENSG00000248763,ENSG00000251284,ENSG00000250100,ENSG00000251427
chr4	69084897	69085047	4:69084897-69085047	-
chr4	69085417	69085567	4:69085417-69085567	-
chr4	69089017	69089167	4:69089017-69089167	-
chr4	69092317	69092467	4:69092317-69092467	ENSG00000251498,ENSG00000249735,ENSG00000250277,ENSG00000171234,ENSG00000251284,ENSG00000250100,ENSG00000251427
chr4	69095357	69095507	4:69095357-69095507	ENSG00000171234
chr4	69102817	69102967	4:69102817-69102967	ENSG00000171234,ENSG00000251427
chr4	69116757	69116907	4:69116757-69116907	ENSG00000250277,ENSG00000251284,ENSG00000250100,ENSG00000251427
chr4	69126138	69126288	4:69126138-69126288	ENSG00000251284,ENSG00000250100,ENSG00000251427
chr4	69157057	69157207	4:69157057-69157207	ENSG00000251427
chr4	69167417	69167567	4:69167417-69167567	ENSG00000251427,ENSG00000196472,ENSG00000250696
chr4	69170617	69170767	4:69170617-69170767	ENSG00000248635,ENSG00000251236,ENSG00000109181,ENSG00000251529,ENSG00000248547,ENSG00000250277,ENSG00000251284,ENSG00000250100,ENSG00000251427,ENSG00000196472,ENSG00000250696,ENSG00000213759,ENSG00000268803,ENSG00000135226,ENSG00000249763
chr4	69213614	69213764	4:69213614-69213764	ENSG00000250696,ENSG00000213759,ENSG00000268803
chr4	69214738	69214888	4:69214738-69214888	ENSG00000250696,ENSG00000213759,ENSG00000268803
chr4	69214888	69215038	4:69214888-69215038	ENSG00000250696,ENSG00000213759,ENSG00000268803
chr4	69253254	69253404	4:69253254-69253404	ENSG00000249763
chr4	69318037	69318187	4:69318037-69318187	ENSG00000249686,ENSG00000250828,ENSG00000215110,ENSG00000268209,ENSG00000250612,ENSG00000251691,ENSG00000135226,ENSG00000249763
chr4	69321097	69321247	4:69321097-69321247	ENSG00000250612,ENSG00000251691,ENSG00000135226
chr4	69322197	69322347	4:69322197-69322347	ENSG00000250696,ENSG00000205649,ENSG00000126550,ENSG00000173610,ENSG00000251177,ENSG00000249686,ENSG00000250828,ENSG00000249956,ENSG00000248824,ENSG00000215110,ENSG00000268209,ENSG00000250612,ENSG00000251691,ENSG00000135226,ENSG00000249763
chr4	69335617	69335767	4:69335617-69335767	ENSG00000249956,ENSG00000248824,ENSG00000250612,ENSG00000251691,ENSG00000135226
chr4	69360577	69360727	4:69360577-69360727	ENSG00000249956,ENSG00000248824,ENSG00000215110,ENSG00000268209,ENSG00000250612
chr4	69489977	69490127	4:69489977-69490127	ENSG00000156096,ENSG00000249686
chr4	69490317	69490467	4:69490317-69490467	ENSG00000156096
chr4	69496334	69496484	4:69496334-69496484	ENSG00000156096
chr4	69496870	69497020	4:69496870-69497020	ENSG00000156096
chr4	69497157	69497307	4:69497157-69497307	ENSG00000248886,ENSG00000156096,ENSG00000249686,ENSG00000250828,ENSG00000249956,ENSG00000248824,ENSG00000215110,ENSG00000268209
chr4	69498117	69498267	4:69498117-69498267	ENSG00000248886,ENSG00000156096,ENSG00000249686
chr4	69525697	69525847	4:69525697-69525847	ENSG00000251177,ENSG00000248886,ENSG00000156096,ENSG00000249686,ENSG00000250828,ENSG00000249956,ENSG00000248824
chr4	69526017	69526167	4:69526017-69526167	ENSG00000251177,ENSG00000248886,ENSG00000156096,ENSG00000249686
chr4	69545457	69545607	4:69545457-69545607	ENSG00000173610,ENSG00000251177,ENSG00000248886,ENSG00000249686,ENSG00000250828
chr4	69546237	69546387	4:69546237-69546387	ENSG00000173610,ENSG00000251177,ENSG00000248886,ENSG00000249686,ENSG00000250828,ENSG00000215110,ENSG00000268209
chr4	69549536	69549686	4:69549536-69549686	-
chr4	69577249	69577399	4:69577249-69577399	ENSG00000251177
chr4	69617197	69617347	4:69617197-69617347	ENSG00000173610,ENSG00000271271,ENSG00000251177,ENSG00000249686,ENSG00000250828,ENSG00000249956,ENSG00000248824,ENSG00000215110,ENSG00000268209
chr4	69640397	69640547	4:69640397-69640547	ENSG00000173610,ENSG00000271271
chr4	69689657	69689807	4:69689657-69689807	ENSG00000236959,ENSG00000173610
chr4	69713697	69713847	4:69713697-69713847	-
chr4	69718477	69718627	4:69718477-69718627	-
chr4	69719077	69719227	4:69719077-69719227	-
chr4	69748317	69748467	4:69748317-69748467	-
chr4	69749877	69750027	4:69749877-69750027	-
chr4	69753777	69753927	4:69753777-69753927	ENSG00000236959,ENSG00000173597
chr4	69760657	69760807	4:69760657-69760807	ENSG00000236959,ENSG00000173597
chr4	69823497	69823647	4:69823497-69823647	ENSG00000236959
chr4	69849417	69849567	4:69849417-69849567	ENSG00000236959,ENSG00000284695
chr4	69858817	69858967	4:69858817-69858967	ENSG00000284695,ENSG00000109193
chr4	69860178	69860328	4:69860178-69860328	ENSG00000109193
chr4	69860328	69860478	4:69860328-69860478	ENSG00000109193
chr4	69861750	69861900	4:69861750-69861900	ENSG00000109193
chr4	69881277	69881427	4:69881277-69881427	ENSG00000251489,ENSG00000126545
chr4	69888397	69888547	4:69888397-69888547	ENSG00000251489
chr4	69896657	69896807	4:69896657-69896807	ENSG00000251489,ENSG00000126545
chr4	69907257	69907407	4:69907257-69907407	ENSG00000126545,ENSG00000126550
chr4	69910137	69910287	4:69910137-69910287	ENSG00000126545
chr4	69957207	69957357	4:69957207-69957357	ENSG00000126545,ENSG00000135222
chr4	69995650	69995800	4:69995650-69995800	ENSG00000126549
chr4	70006838	70006988	4:70006838-70006988	ENSG00000126549,ENSG00000205649,ENSG00000126550
chr4	70183509	70183659	4:70183509-70183659	ENSG00000187533,ENSG00000109205
chr4	70183778	70183928	4:70183778-70183928	ENSG00000205649,ENSG00000126550,ENSG00000234124,ENSG00000187533,ENSG00000109205,ENSG00000181617
chr4	70197978	70198128	4:70197978-70198128	ENSG00000109205
chr4	70236258	70236408	4:70236258-70236408	ENSG00000181617,ENSG00000171209
chr4	70239538	70239688	4:70239538-70239688	ENSG00000181617,ENSG00000171209
chr4	70240298	70240448	4:70240298-70240448	ENSG00000205649,ENSG00000126550,ENSG00000234124,ENSG00000187533,ENSG00000109205,ENSG00000181617,ENSG00000171195,ENSG00000171199,ENSG00000171201,ENSG00000109208,ENSG00000171209
chr4	70269798	70269948	4:70269798-70269948	-
chr4	70290382	70290532	4:70290382-70290532	-
chr4	70347484	70347634	4:70347484-70347634	ENSG00000171201,ENSG00000109208,ENSG00000145309
chr4	70440052	70440202	4:70440052-70440202	ENSG00000171195
chr4	70505258	70505408	4:70505258-70505408	ENSG00000187689,ENSG00000171195,ENSG00000171199
chr4	70508878	70509028	4:70508878-70509028	ENSG00000187689
chr4	70518858	70519008	4:70518858-70519008	ENSG00000187689
chr4	70544438	70544588	4:70544438-70544588	-
chr4	70556963	70557113	4:70556963-70557113	-
chr4	70559338	70559488	4:70559338-70559488	ENSG00000171195,ENSG00000145309
chr4	70601558	70601708	4:70601558-70601708	ENSG00000178522
chr4	70603998	70604148	4:70603998-70604148	ENSG00000178522
chr4	70606498	70606648	4:70606498-70606648	ENSG00000178522
chr4	70624443	70624593	4:70624443-70624593	ENSG00000132464
chr4	70632166	70632316	4:70632166-70632316	ENSG00000286848,ENSG00000132464
chr4	70637608	70637758	4:70637608-70637758	ENSG00000286848,ENSG00000132464
chr4	70652238	70652388	4:70652238-70652388	ENSG00000286848
chr4	70654638	70654788	4:70654638-70654788	ENSG00000286848
chr4	70667898	70668048	4:70667898-70668048	ENSG00000132465
chr4	70688298	70688448	4:70688298-70688448	ENSG00000205649,ENSG00000126550,ENSG00000234124,ENSG00000187533,ENSG00000156136,ENSG00000207007,ENSG00000283313,ENSG00000132463,ENSG00000018189,ENSG00000272986,ENSG00000207058,ENSG00000207448,ENSG00000132467,ENSG00000132465,ENSG00000286848,ENSG00000132464,ENSG00000178522,ENSG00000171195,ENSG00000171199,ENSG00000171201,ENSG00000109208,ENSG00000145309
chr4	70703858	70704008	4:70703858-70704008	ENSG00000018189,ENSG00000272986,ENSG00000207058,ENSG00000207448
chr4	70704118	70704268	4:70704118-70704268	ENSG00000272986,ENSG00000207058,ENSG00000207448
chr4	70704578	70704728	4:70704578-70704728	ENSG00000018189,ENSG00000272986,ENSG00000207058,ENSG00000207448
chr4	70705278	70705428	4:70705278-70705428	ENSG00000018189,ENSG00000272986,ENSG00000207058,ENSG00000207448
chr4	70705518	70705668	4:70705518-70705668	ENSG00000018189,ENSG00000272986,ENSG00000207058,ENSG00000207448
chr4	70706598	70706748	4:70706598-70706748	ENSG00000272986,ENSG00000207058,ENSG00000207448
chr4	70721858	70722008	4:70721858-70722008	ENSG00000018189
chr4	70722498	70722648	4:70722498-70722648	ENSG00000018189
chr4	70734278	70734428	4:70734278-70734428	ENSG00000018189
chr4	70734718	70734868	4:70734718-70734868	ENSG00000018189
chr4	70735978	70736128	4:70735978-70736128	-
chr4	70739618	70739768	4:70739618-70739768	-
chr4	70741998	70742148	4:70741998-70742148	-
chr4	70743848	70743998	4:70743848-70743998	-
chr4	70746378	70746528	4:70746378-70746528	-
chr4	70778338	70778488	4:70778338-70778488	-
chr4	70779178	70779328	4:70779178-70779328	ENSG00000126550,ENSG00000234124,ENSG00000187533,ENSG00000207007,ENSG00000132463,ENSG00000018189,ENSG00000272986,ENSG00000207058,ENSG00000207448,ENSG00000286848,ENSG00000171199,ENSG00000171201
chr4	70837058	70837208	4:70837058-70837208	-
chr4	70838378	70838528	4:70838378-70838528	ENSG00000132463
chr4	70839038	70839188	4:70839038-70839188	ENSG00000207007,ENSG00000283313,ENSG00000132463
chr4	70839218	70839368	4:70839218-70839368	ENSG00000207007,ENSG00000283313,ENSG00000132463
chr4	70839858	70840008	4:70839858-70840008	ENSG00000207007,ENSG00000283313,ENSG00000132463
chr4	70840258	70840408	4:70840258-70840408	ENSG00000207007,ENSG00000283313,ENSG00000132463
chr4	70863458	70863608	4:70863458-70863608	ENSG00000207007
chr4	70895498	70895648	4:70895498-70895648	ENSG00000173542
chr4	70896118	70896268	4:70896118-70896268	ENSG00000173542
chr4	70902258	70902408	4:70902258-70902408	ENSG00000173542,ENSG00000207007,ENSG00000283313
chr4	70902778	70902928	4:70902778-70902928	ENSG00000173542
chr4	70903278	70903428	4:70903278-70903428	ENSG00000173542
chr4	70903747	70903897	4:70903747-70903897	-
chr4	70914198	70914348	4:70914198-70914348	ENSG00000173542,ENSG00000207007
chr4	70914758	70914908	4:70914758-70914908	-
chr4	70915558	70915708	4:70915558-70915708	ENSG00000207007
chr4	70921278	70921428	4:70921278-70921428	-
chr4	70924038	70924188	4:70924038-70924188	-
chr4	70926318	70926468	4:70926318-70926468	-
chr4	70936590	70936740	4:70936590-70936740	-
chr4	70945048	70945198	4:70945048-70945198	-
chr4	70945598	70945748	4:70945598-70945748	-
chr4	70979658	70979808	4:70979658-70979808	-
chr4	70980298	70980448	4:70980298-70980448	-
chr4	70993578	70993728	4:70993578-70993728	ENSG00000156136
chr4	70997630	70997780	4:70997630-70997780	ENSG00000156136
chr4	71004381	71004531	4:71004381-71004531	-
chr4	71009258	71009408	4:71009258-71009408	-
chr4	71010098	71010248	4:71010098-71010248	-
chr4	71025778	71025928	4:71025778-71025928	-
chr4	71026238	71026388	4:71026238-71026388	ENSG00000156136
chr4	71032235	71032385	4:71032235-71032385	-
chr4	71050977	71051127	4:71050977-71051127	-
chr4	71095758	71095908	4:71095758-71095908	-
chr4	71126858	71127008	4:71126858-71127008	ENSG00000145309
chr4	71129857	71130007	4:71129857-71130007	-
chr4	71130958	71131108	4:71130958-71131108	-
chr4	71132598	71132748	4:71132598-71132748	-
chr4	71141258	71141408	4:71141258-71141408	-
chr4	71184318	71184468	4:71184318-71184468	ENSG00000080493
chr4	71186618	71186768	4:71186618-71186768	ENSG00000080493
chr4	71187558	71187708	4:71187558-71187708	ENSG00000080493
chr4	71187878	71188028	4:71187878-71188028	ENSG00000080493
chr4	71188338	71188488	4:71188338-71188488	ENSG00000080493
chr4	71188938	71189088	4:71188938-71189088	-
chr4	71189178	71189328	4:71189178-71189328	-
chr4	71189618	71189768	4:71189618-71189768	ENSG00000080493
chr4	71190418	71190568	4:71190418-71190568	ENSG00000080493
chr4	71191258	71191408	4:71191258-71191408	ENSG00000080493
chr4	71196058	71196208	4:71196058-71196208	ENSG00000080493
chr4	71201115	71201265	4:71201115-71201265	-
chr4	71202298	71202448	4:71202298-71202448	-
chr4	71202858	71203008	4:71202858-71203008	-
chr4	71209258	71209408	4:71209258-71209408	-
chr4	71211898	71212048	4:71211898-71212048	-
chr4	71212358	71212508	4:71212358-71212508	-
chr4	71217778	71217928	4:71217778-71217928	-
chr4	71219118	71219268	4:71219118-71219268	-
chr4	71229818	71229968	4:71229818-71229968	-
chr4	71230358	71230508	4:71230358-71230508	-
chr4	71231064	71231214	4:71231064-71231214	-
chr4	71235490	71235640	4:71235490-71235640	-
chr4	71239538	71239688	4:71239538-71239688	ENSG00000080493
chr4	71241878	71242028	4:71241878-71242028	ENSG00000080493
chr4	71261758	71261908	4:71261758-71261908	ENSG00000249170,ENSG00000080493
chr4	71262298	71262448	4:71262298-71262448	ENSG00000080493
chr4	71266138	71266288	4:71266138-71266288	ENSG00000126550,ENSG00000249170,ENSG00000171201
chr4	71266598	71266748	4:71266598-71266748	ENSG00000126550,ENSG00000234124,ENSG00000222236,ENSG00000249170,ENSG00000080493,ENSG00000171201,ENSG00000109208
chr4	71268316	71268466	4:71268316-71268466	-
chr4	71270998	71271148	4:71270998-71271148	-
chr4	71283738	71283888	4:71283738-71283888	ENSG00000249170
chr4	71287398	71287548	4:71287398-71287548	ENSG00000249170
chr4	71290178	71290328	4:71290178-71290328	ENSG00000249170
chr4	71293821	71293971	4:71293821-71293971	ENSG00000249170
chr4	71322598	71322748	4:71322598-71322748	-
chr4	71334474	71334624	4:71334474-71334624	-
chr4	71334707	71334857	4:71334707-71334857	-
chr4	71338998	71339148	4:71338998-71339148	ENSG00000249170,ENSG00000080493
chr4	71377678	71377828	4:71377678-71377828	ENSG00000205649,ENSG00000126550,ENSG00000234124,ENSG00000187533,ENSG00000222236,ENSG00000145321,ENSG00000270098,ENSG00000249170,ENSG00000171195,ENSG00000171199,ENSG00000171201,ENSG00000109208,ENSG00000145309
chr4	71380858	71381008	4:71380858-71381008	ENSG00000270098,ENSG00000249170,ENSG00000171195,ENSG00000109208,ENSG00000145309
chr4	71389238	71389388	4:71389238-71389388	-
chr4	71396498	71396648	4:71396498-71396648	-
chr4	71406658	71406808	4:71406658-71406808	-
chr4	71411798	71411948	4:71411798-71411948	-
chr4	71412066	71412216	4:71412066-71412216	-
chr4	71417335	71417485	4:71417335-71417485	-
chr4	71441906	71442056	4:71441906-71442056	ENSG00000270098
chr4	71445898	71446048	4:71445898-71446048	ENSG00000270098
chr4	71456958	71457108	4:71456958-71457108	ENSG00000205649,ENSG00000126550,ENSG00000234124,ENSG00000248567,ENSG00000222236,ENSG00000145321,ENSG00000270098,ENSG00000249170,ENSG00000171195,ENSG00000171199,ENSG00000171201,ENSG00000109208,ENSG00000145309
chr4	71460478	71460628	4:71460478-71460628	ENSG00000270098
chr4	71463075	71463225	4:71463075-71463225	-
chr4	71463621	71463771	4:71463621-71463771	-
chr4	71467468	71467618	4:71467468-71467618	-
chr4	71468618	71468768	4:71468618-71468768	-
chr4	71469778	71469928	4:71469778-71469928	-
chr4	71470218	71470368	4:71470218-71470368	-
chr4	71470638	71470788	4:71470638-71470788	-
chr4	71473058	71473208	4:71473058-71473208	-
chr4	71487398	71487548	4:71487398-71487548	-
chr4	71498158	71498308	4:71498158-71498308	-
chr4	71498738	71498888	4:71498738-71498888	-
chr4	71503358	71503508	4:71503358-71503508	-
chr4	71503858	71504008	4:71503858-71504008	-
chr4	71538818	71538968	4:71538818-71538968	-
chr4	71540978	71541128	4:71540978-71541128	-
chr4	71550627	71550777	4:71550627-71550777	-
chr4	71550898	71551048	4:71550898-71551048	-
chr4	71553718	71553868	4:71553718-71553868	-
chr4	71559801	71559951	4:71559801-71559951	-
chr4	71560078	71560228	4:71560078-71560228	-
chr4	71566518	71566668	4:71566518-71566668	-
chr4	71570598	71570748	4:71570598-71570748	-
chr4	71595838	71595988	4:71595838-71595988	-
chr4	71602638	71602788	4:71602638-71602788	ENSG00000205649,ENSG00000234124,ENSG00000248567,ENSG00000222236,ENSG00000145321,ENSG00000171195,ENSG00000171199,ENSG00000171201,ENSG00000109208
chr4	71604898	71605048	4:71604898-71605048	-
chr4	71608438	71608588	4:71608438-71608588	-
chr4	71611471	71611621	4:71611471-71611621	-
chr4	71635398	71635548	4:71635398-71635548	-
chr4	71653816	71653966	4:71653816-71653966	-
chr4	71710138	71710288	4:71710138-71710288	-
chr4	71712058	71712208	4:71712058-71712208	-
chr4	71713698	71713848	4:71713698-71713848	ENSG00000222236
chr4	71732183	71732333	4:71732183-71732333	-
chr4	71732838	71732988	4:71732838-71732988	ENSG00000222236,ENSG00000145321
chr4	71778176	71778326	4:71778176-71778326	ENSG00000145321
chr4	71830966	71831116	4:71830966-71831116	ENSG00000248567
chr4	71833249	71833399	4:71833249-71833399	ENSG00000248567
chr4	71841458	71841608	4:71841458-71841608	ENSG00000248567
chr4	71860758	71860908	4:71860758-71860908	ENSG00000248567
chr4	71867718	71867868	4:71867718-71867868	-
chr4	71875238	71875388	4:71875238-71875388	-
chr4	71941118	71941268	4:71941118-71941268	-
chr4	71945058	71945208	4:71945058-71945208	ENSG00000248567,ENSG00000222236,ENSG00000145321
chr4	71974818	71974968	4:71974818-71974968	ENSG00000222236,ENSG00000145321
chr4	71975218	71975368	4:71975218-71975368	-
chr4	71978386	71978536	4:71978386-71978536	-
chr4	71992698	71992848	4:71992698-71992848	-
chr4	72006718	72006868	4:72006718-72006868	ENSG00000056291
chr4	72031958	72032108	4:72031958-72032108	ENSG00000056291
chr4	72032478	72032628	4:72032478-72032628	ENSG00000056291
chr4	72063938	72064088	4:72063938-72064088	-
chr4	72076698	72076848	4:72076698-72076848	-
chr4	72084758	72084908	4:72084758-72084908	-
chr4	72094196	72094346	4:72094196-72094346	-
chr4	72110062	72110212	4:72110062-72110212	-
chr4	72110998	72111148	4:72110998-72111148	-
chr4	72111538	72111688	4:72111538-72111688	-
chr4	72111898	72112048	4:72111898-72112048	-
chr4	72112658	72112808	4:72112658-72112808	ENSG00000205649,ENSG00000126550,ENSG00000234124,ENSG00000187533,ENSG00000056291,ENSG00000248567,ENSG00000222236,ENSG00000145321,ENSG00000171195,ENSG00000171199,ENSG00000171201,ENSG00000109208
chr4	72120038	72120188	4:72120038-72120188	-
chr4	72136478	72136628	4:72136478-72136628	-
chr4	72206833	72206983	4:72206833-72206983	-
chr4	72243329	72243479	4:72243329-72243479	-
chr4	72286338	72286488	4:72286338-72286488	-
chr4	72296058	72296208	4:72296058-72296208	-
chr4	72302951	72303101	4:72302951-72303101	-
chr4	72303218	72303368	4:72303218-72303368	-
chr4	72312158	72312308	4:72312158-72312308	ENSG00000250877,ENSG00000156140
chr4	72314938	72315088	4:72314938-72315088	ENSG00000250877
chr4	72315872	72316022	4:72315872-72316022	ENSG00000250877
chr4	72326838	72326988	4:72326838-72326988	ENSG00000250877
chr4	72350598	72350748	4:72350598-72350748	-
chr4	72358058	72358208	4:72358058-72358208	-
chr4	72375158	72375308	4:72375158-72375308	-
chr4	72375418	72375568	4:72375418-72375568	-
chr4	72383538	72383688	4:72383538-72383688	-
chr4	72393998	72394148	4:72393998-72394148	-
chr4	72394338	72394488	4:72394338-72394488	-
chr4	72397478	72397628	4:72397478-72397628	-
chr4	72405538	72405688	4:72405538-72405688	-
chr4	72405978	72406128	4:72405978-72406128	-
chr4	72418578	72418728	4:72418578-72418728	-
chr4	72430238	72430388	4:72430238-72430388	-
chr4	72469018	72469168	4:72469018-72469168	-
chr4	72473678	72473828	4:72473678-72473828	-
chr4	72489344	72489494	4:72489344-72489494	-
chr4	72505358	72505508	4:72505358-72505508	-
chr4	72526078	72526228	4:72526078-72526228	-
chr4	72561851	72562001	4:72561851-72562001	-
chr4	72564318	72564468	4:72564318-72564468	ENSG00000156140
chr4	72567958	72568108	4:72567958-72568108	ENSG00000156140
chr4	72568158	72568308	4:72568158-72568308	ENSG00000156140
chr4	72569198	72569348	4:72569198-72569348	ENSG00000156140
chr4	72569618	72569768	4:72569618-72569768	ENSG00000156140
chr4	72629658	72629808	4:72629658-72629808	-
chr4	72631478	72631628	4:72631478-72631628	-
chr4	72702318	72702468	4:72702318-72702468	-
chr4	72768018	72768168	4:72768018-72768168	ENSG00000270665
chr4	72779378	72779528	4:72779378-72779528	ENSG00000270665
chr4	72783809	72783959	4:72783809-72783959	-
chr4	72809340	72809490	4:72809340-72809490	ENSG00000270665
chr4	72817106	72817256	4:72817106-72817256	ENSG00000270665
chr4	72842467	72842617	4:72842467-72842617	-
chr4	72846558	72846708	4:72846558-72846708	-
chr4	72858038	72858188	4:72858038-72858188	-
chr4	72858458	72858608	4:72858458-72858608	ENSG00000163631,ENSG00000270665
chr4	72860878	72861028	4:72860878-72861028	-
chr4	72886778	72886928	4:72886778-72886928	-
chr4	72896072	72896222	4:72896072-72896222	-
chr4	72896598	72896748	4:72896598-72896748	ENSG00000270665
chr4	72920018	72920168	4:72920018-72920168	-
chr4	72951263	72951413	4:72951263-72951413	-
chr4	72966778	72966928	4:72966778-72966928	ENSG00000252955
chr4	72967458	72967608	4:72967458-72967608	ENSG00000252955
chr4	72970058	72970208	4:72970058-72970208	ENSG00000252955
chr4	72970898	72971048	4:72970898-72971048	ENSG00000252955
chr4	72971698	72971848	4:72971698-72971848	ENSG00000252955
chr4	72974878	72975028	4:72974878-72975028	ENSG00000252955
chr4	72975138	72975288	4:72975138-72975288	-
chr4	72978242	72978392	4:72978242-72978392	-
chr4	73019273	73019423	4:73019273-73019423	-
chr4	73019578	73019728	4:73019578-73019728	ENSG00000210839
chr4	73021758	73021908	4:73021758-73021908	ENSG00000210839
chr4	73034998	73035148	4:73034998-73035148	ENSG00000210839
chr4	73038978	73039128	4:73038978-73039128	ENSG00000210839
chr4	73055611	73055761	4:73055611-73055761	-
chr4	73067027	73067177	4:73067027-73067177	-
chr4	73068778	73068928	4:73068778-73068928	ENSG00000163626
chr4	73069758	73069908	4:73069758-73069908	ENSG00000250220,ENSG00000248641,ENSG00000132466,ENSG00000163626,ENSG00000210839
chr4	73080652	73080802	4:73080652-73080802	-
chr4	73081038	73081188	4:73081038-73081188	-
chr4	73081287	73081437	4:73081287-73081437	-
chr4	73086258	73086408	4:73086258-73086408	ENSG00000248641
chr4	73086498	73086648	4:73086498-73086648	ENSG00000248641
chr4	73104198	73104348	4:73104198-73104348	ENSG00000248641
chr4	73127958	73128108	4:73127958-73128108	-
chr4	73140138	73140288	4:73140138-73140288	-
chr4	73143098	73143248	4:73143098-73143248	-
chr4	73161558	73161708	4:73161558-73161708	-
chr4	73172278	73172428	4:73172278-73172428	-
chr4	73187538	73187688	4:73187538-73187688	-
chr4	73197358	73197508	4:73197358-73197508	-
chr4	73201838	73201988	4:73201838-73201988	-
chr4	73208538	73208688	4:73208538-73208688	-
chr4	73214038	73214188	4:73214038-73214188	-
chr4	73221838	73221988	4:73221838-73221988	-
chr4	73223058	73223208	4:73223058-73223208	ENSG00000250220,ENSG00000248641,ENSG00000132466
chr4	73250796	73250946	4:73250796-73250946	-
chr4	73251515	73251665	4:73251515-73251665	-
chr4	73252098	73252248	4:73252098-73252248	-
chr4	73257298	73257448	4:73257298-73257448	ENSG00000221639,ENSG00000250220,ENSG00000248641,ENSG00000132466
chr4	73257678	73257828	4:73257678-73257828	ENSG00000221639,ENSG00000250220,ENSG00000132466
chr4	73258078	73258228	4:73258078-73258228	ENSG00000221639,ENSG00000250220,ENSG00000132466
chr4	73258818	73258968	4:73258818-73258968	ENSG00000221639,ENSG00000250220,ENSG00000248641,ENSG00000132466,ENSG00000163626
chr4	73259098	73259248	4:73259098-73259248	ENSG00000221639,ENSG00000250220,ENSG00000248641,ENSG00000132466,ENSG00000163626
chr4	73274698	73274848	4:73274698-73274848	-
chr4	73275078	73275228	4:73275078-73275228	-
chr4	73308458	73308608	4:73308458-73308608	-
chr4	73309338	73309488	4:73309338-73309488	-
chr4	73311558	73311708	4:73311558-73311708	-
chr4	73340976	73341126	4:73340976-73341126	ENSG00000249976
chr4	73341126	73341276	4:73341126-73341276	ENSG00000249976
chr4	73341478	73341628	4:73341478-73341628	ENSG00000163631,ENSG00000249976
chr4	73348396	73348546	4:73348396-73348546	-
chr4	73348598	73348748	4:73348598-73348748	-
chr4	73418058	73418208	4:73418058-73418208	ENSG00000163631
chr4	73434458	73434608	4:73434458-73434608	ENSG00000081051
chr4	73446458	73446608	4:73446458-73446608	ENSG00000081051,ENSG00000163631
chr4	73450458	73450608	4:73450458-73450608	ENSG00000081051,ENSG00000163631
chr4	73450798	73450948	4:73450798-73450948	ENSG00000081051
chr4	73451538	73451688	4:73451538-73451688	ENSG00000081051
chr4	73453238	73453388	4:73453238-73453388	ENSG00000081051
chr4	73500043	73500193	4:73500043-73500193	ENSG00000250436,ENSG00000079557
chr4	73500498	73500648	4:73500498-73500648	ENSG00000250436,ENSG00000079557
chr4	73501778	73501928	4:73501778-73501928	ENSG00000250436,ENSG00000079557
chr4	73502198	73502348	4:73502198-73502348	ENSG00000250436,ENSG00000079557
chr4	73507718	73507868	4:73507718-73507868	ENSG00000250436
chr4	73520978	73521128	4:73520978-73521128	ENSG00000249970,ENSG00000250436
chr4	73528400	73528550	4:73528400-73528550	-
chr4	73536098	73536248	4:73536098-73536248	ENSG00000249970
chr4	73568818	73568968	4:73568818-73568968	-
chr4	73573838	73573988	4:73573838-73573988	ENSG00000169435,ENSG00000249970
chr4	73576478	73576628	4:73576478-73576628	-
chr4	73589598	73589748	4:73589598-73589748	-
chr4	73590198	73590348	4:73590198-73590348	-
chr4	73590626	73590776	4:73590626-73590776	-
chr4	73593758	73593908	4:73593758-73593908	-
chr4	73599218	73599368	4:73599218-73599368	ENSG00000169435,ENSG00000163631
chr4	73601078	73601228	4:73601078-73601228	ENSG00000169435
chr4	73603538	73603688	4:73603538-73603688	ENSG00000169435
chr4	73603998	73604148	4:73603998-73604148	ENSG00000169435
chr4	73609298	73609448	4:73609298-73609448	ENSG00000169435
chr4	73609858	73610008	4:73609858-73610008	ENSG00000169435
chr4	73620469	73620619	4:73620469-73620619	ENSG00000169435
chr4	73637818	73637968	4:73637818-73637968	-
chr4	73653778	73653928	4:73653778-73653928	ENSG00000169435
chr4	73661678	73661828	4:73661678-73661828	ENSG00000169435,ENSG00000163631
chr4	73662818	73662968	4:73662818-73662968	-
chr4	73669038	73669188	4:73669038-73669188	-
chr4	73669478	73669628	4:73669478-73669628	-
chr4	73674723	73674873	4:73674723-73674873	-
chr4	73676878	73677028	4:73676878-73677028	-
chr4	73682675	73682825	4:73682675-73682825	-
chr4	73690158	73690308	4:73690158-73690308	-
chr4	73701238	73701388	4:73701238-73701388	-
chr4	73701778	73701928	4:73701778-73701928	-
chr4	73701928	73702078	4:73701928-73702078	-
chr4	73704658	73704808	4:73704658-73704808	ENSG00000249051,ENSG00000228277,ENSG00000163631
chr4	73705198	73705348	4:73705198-73705348	ENSG00000228277
chr4	73707574	73707724	4:73707574-73707724	ENSG00000228277
chr4	73707998	73708148	4:73707998-73708148	ENSG00000228277
chr4	73721538	73721688	4:73721538-73721688	-
chr4	73722090	73722240	4:73722090-73722240	-
chr4	73726138	73726288	4:73726138-73726288	ENSG00000249051,ENSG00000228277
chr4	73729658	73729808	4:73729658-73729808	-
chr4	73730418	73730568	4:73730418-73730568	-
chr4	73734778	73734928	4:73734778-73734928	-
chr4	73735298	73735448	4:73735298-73735448	ENSG00000169429
chr4	73740518	73740668	4:73740518-73740668	ENSG00000249051,ENSG00000169429
chr4	73741178	73741328	4:73741178-73741328	ENSG00000169429
chr4	73742947	73743097	4:73742947-73743097	ENSG00000169429
chr4	73743097	73743247	4:73743097-73743247	ENSG00000169429
chr4	73743289	73743439	4:73743289-73743439	ENSG00000169429
chr4	73743898	73744048	4:73743898-73744048	ENSG00000169429
chr4	73744338	73744488	4:73744338-73744488	ENSG00000169429
chr4	73746878	73747028	4:73746878-73747028	-
chr4	73747198	73747348	4:73747198-73747348	-
chr4	73747798	73747948	4:73747798-73747948	-
chr4	73775843	73775993	4:73775843-73775993	ENSG00000249051
chr4	73776518	73776668	4:73776518-73776668	ENSG00000249051
chr4	73816938	73817088	4:73816938-73817088	ENSG00000124875
chr4	73829071	73829221	4:73829071-73829221	-
chr4	73832658	73832808	4:73832658-73832808	ENSG00000124875
chr4	73836578	73836728	4:73836578-73836728	ENSG00000124875
chr4	73844460	73844610	4:73844460-73844610	ENSG00000250550,ENSG00000124875
chr4	73850358	73850508	4:73850358-73850508	ENSG00000109272,ENSG00000250550
chr4	73851398	73851548	4:73851398-73851548	ENSG00000109272,ENSG00000250550
chr4	73859055	73859205	4:73859055-73859205	ENSG00000109272
chr4	73859638	73859788	4:73859638-73859788	ENSG00000163739,ENSG00000109272,ENSG00000250550,ENSG00000124875
chr4	73859898	73860048	4:73859898-73860048	ENSG00000163739,ENSG00000109272,ENSG00000250550,ENSG00000124875
chr4	73860338	73860488	4:73860338-73860488	ENSG00000163739
chr4	73862478	73862628	4:73862478-73862628	ENSG00000163739
chr4	73867898	73868048	4:73867898-73868048	ENSG00000163739
chr4	73868758	73868908	4:73868758-73868908	ENSG00000163739
chr4	73869298	73869448	4:73869298-73869448	ENSG00000163739
chr4	73870438	73870588	4:73870438-73870588	ENSG00000163739
chr4	73870898	73871048	4:73870898-73871048	ENSG00000163739
chr4	73871308	73871458	4:73871308-73871458	-
chr4	73871458	73871608	4:73871458-73871608	-
chr4	73872018	73872168	4:73872018-73872168	ENSG00000163739
chr4	73872458	73872608	4:73872458-73872608	ENSG00000163739
chr4	73872778	73872928	4:73872778-73872928	ENSG00000163739
chr4	73874501	73874651	4:73874501-73874651	-
chr4	73883398	73883548	4:73883398-73883548	-
chr4	73885698	73885848	4:73885698-73885848	-
chr4	73892078	73892228	4:73892078-73892228	-
chr4	73894138	73894288	4:73894138-73894288	-
chr4	73895278	73895428	4:73895278-73895428	-
chr4	73902178	73902328	4:73902178-73902328	-
chr4	73902378	73902528	4:73902378-73902528	-
chr4	73911898	73912048	4:73911898-73912048	-
chr4	73912298	73912448	4:73912298-73912448	-
chr4	73917258	73917408	4:73917258-73917408	ENSG00000288019,ENSG00000163736,ENSG00000250339,ENSG00000249920,ENSG00000124875,ENSG00000249051
chr4	73919838	73919988	4:73919838-73919988	-
chr4	73923438	73923588	4:73923438-73923588	ENSG00000249920
chr4	73944238	73944388	4:73944238-73944388	ENSG00000250339,ENSG00000249920
chr4	73944478	73944628	4:73944478-73944628	ENSG00000250339,ENSG00000249920
chr4	73944628	73944778	4:73944628-73944778	ENSG00000250339,ENSG00000249920
chr4	73965078	73965228	4:73965078-73965228	-
chr4	73977955	73978105	4:73977955-73978105	ENSG00000163737
chr4	73978978	73979128	4:73978978-73979128	ENSG00000163736,ENSG00000163737
chr4	73979703	73979853	4:73979703-73979853	ENSG00000163737
chr4	73981918	73982068	4:73981918-73982068	ENSG00000163736,ENSG00000163737
chr4	73983818	73983968	4:73983818-73983968	ENSG00000163736,ENSG00000163737
chr4	73997969	73998119	4:73997969-73998119	ENSG00000287037,ENSG00000163735
chr4	73998418	73998568	4:73998418-73998568	ENSG00000287037,ENSG00000163735,ENSG00000163736
chr4	73998698	73998848	4:73998698-73998848	ENSG00000287037,ENSG00000163735,ENSG00000163736
chr4	74006258	74006408	4:74006258-74006408	ENSG00000244194
chr4	74014403	74014553	4:74014403-74014553	ENSG00000244194
chr4	74016178	74016328	4:74016178-74016328	ENSG00000244194
chr4	74017898	74018048	4:74017898-74018048	ENSG00000244194
chr4	74018218	74018368	4:74018218-74018368	ENSG00000244194
chr4	74032158	74032308	4:74032158-74032308	ENSG00000163734
chr4	74038198	74038348	4:74038198-74038348	ENSG00000163734
chr4	74038718	74038868	4:74038718-74038868	ENSG00000163734
chr4	74039418	74039568	4:74039418-74039568	ENSG00000163734
chr4	74044058	74044208	4:74044058-74044208	ENSG00000163734
chr4	74044838	74044988	4:74044838-74044988	ENSG00000163734
chr4	74056238	74056388	4:74056238-74056388	ENSG00000248848
chr4	74056698	74056848	4:74056698-74056848	ENSG00000288019,ENSG00000248848
chr4	74056918	74057068	4:74056918-74057068	ENSG00000251017,ENSG00000288019,ENSG00000248848,ENSG00000163734
chr4	74062558	74062708	4:74062558-74062708	-
chr4	74095518	74095668	4:74095518-74095668	-
chr4	74096318	74096468	4:74096318-74096468	ENSG00000081041,ENSG00000251017
chr4	74097258	74097408	4:74097258-74097408	-
chr4	74097698	74097848	4:74097698-74097848	ENSG00000081041
chr4	74098758	74098908	4:74098758-74098908	ENSG00000081041,ENSG00000251017
chr4	74099278	74099428	4:74099278-74099428	ENSG00000081041,ENSG00000251017,ENSG00000288019,ENSG00000163734
chr4	74100518	74100668	4:74100518-74100668	-
chr4	74102288	74102438	4:74102288-74102438	-
chr4	74104226	74104376	4:74104226-74104376	-
chr4	74105798	74105948	4:74105798-74105948	-
chr4	74109178	74109328	4:74109178-74109328	ENSG00000163738,ENSG00000081041,ENSG00000251017,ENSG00000288019
chr4	74109638	74109788	4:74109638-74109788	ENSG00000163738,ENSG00000081041,ENSG00000251017,ENSG00000288019
chr4	74109978	74110128	4:74109978-74110128	ENSG00000163738
chr4	74110318	74110468	4:74110318-74110468	ENSG00000163738
chr4	74110778	74110928	4:74110778-74110928	-
chr4	74112038	74112188	4:74112038-74112188	ENSG00000163738,ENSG00000288019
chr4	74112578	74112728	4:74112578-74112728	-
chr4	74114298	74114448	4:74114298-74114448	ENSG00000163738
chr4	74117098	74117248	4:74117098-74117248	ENSG00000163738,ENSG00000081041,ENSG00000251017,ENSG00000288019
chr4	74123218	74123368	4:74123218-74123368	ENSG00000163738,ENSG00000288019
chr4	74134318	74134468	4:74134318-74134468	-
chr4	74152958	74153108	4:74152958-74153108	ENSG00000269559
chr4	74157278	74157428	4:74157278-74157428	ENSG00000269559,ENSG00000163738
chr4	74157918	74158068	4:74157918-74158068	ENSG00000269559,ENSG00000163738
chr4	74159218	74159368	4:74159218-74159368	ENSG00000269559,ENSG00000163738
chr4	74162178	74162328	4:74162178-74162328	-
chr4	74180618	74180768	4:74180618-74180768	-
chr4	74181378	74181528	4:74181378-74181528	-
chr4	74189378	74189528	4:74189378-74189528	ENSG00000182585
chr4	74202178	74202328	4:74202178-74202328	-
chr4	74203550	74203700	4:74203550-74203700	-
chr4	74206298	74206448	4:74206298-74206448	-
chr4	74207478	74207628	4:74207478-74207628	-
chr4	74214898	74215048	4:74214898-74215048	-
chr4	74217498	74217648	4:74217498-74217648	-
chr4	74218288	74218438	4:74218288-74218438	-
chr4	74220003	74220153	4:74220003-74220153	-
chr4	74223918	74224068	4:74223918-74224068	-
chr4	74228818	74228968	4:74228818-74228968	ENSG00000182585
chr4	74229358	74229508	4:74229358-74229508	-
chr4	74230938	74231088	4:74230938-74231088	ENSG00000182585
chr4	74231238	74231388	4:74231238-74231388	-
chr4	74259098	74259248	4:74259098-74259248	-
chr4	74268038	74268188	4:74268038-74268188	-
chr4	74268358	74268508	4:74268358-74268508	-
chr4	74283738	74283888	4:74283738-74283888	-
chr4	74284218	74284368	4:74284218-74284368	-
chr4	74311818	74311968	4:74311818-74311968	ENSG00000182585
chr4	74312116	74312266	4:74312116-74312266	ENSG00000182585
chr4	74316518	74316668	4:74316518-74316668	-
chr4	74320558	74320708	4:74320558-74320708	ENSG00000182585
chr4	74328604	74328754	4:74328604-74328754	-
chr4	74338918	74339068	4:74338918-74339068	-
chr4	74364698	74364848	4:74364698-74364848	ENSG00000109321,ENSG00000250532,ENSG00000124882
chr4	74365838	74365988	4:74365838-74365988	-
chr4	74366758	74366908	4:74366758-74366908	ENSG00000124882
chr4	74370958	74371108	4:74370958-74371108	ENSG00000109321,ENSG00000124882
chr4	74374638	74374788	4:74374638-74374788	ENSG00000109321,ENSG00000250532,ENSG00000124882
chr4	74375138	74375288	4:74375138-74375288	ENSG00000109321,ENSG00000124882
chr4	74377018	74377168	4:74377018-74377168	ENSG00000109321,ENSG00000250532,ENSG00000124882
chr4	74394918	74395068	4:74394918-74395068	ENSG00000109321,ENSG00000250532
chr4	74395718	74395868	4:74395718-74395868	ENSG00000109321,ENSG00000250532
chr4	74398158	74398308	4:74398158-74398308	-
chr4	74408758	74408908	4:74408758-74408908	-
chr4	74410478	74410628	4:74410478-74410628	-
chr4	74460915	74461065	4:74460915-74461065	-
chr4	74473258	74473408	4:74473258-74473408	ENSG00000109321,ENSG00000250532
chr4	74473878	74474028	4:74473878-74474028	-
chr4	74474478	74474628	4:74474478-74474628	-
chr4	74474698	74474848	4:74474698-74474848	-
chr4	74481078	74481228	4:74481078-74481228	-
chr4	74500098	74500248	4:74500098-74500248	-
chr4	74500518	74500668	4:74500518-74500668	-
chr4	74500898	74501048	4:74500898-74501048	-
chr4	74501678	74501828	4:74501678-74501828	ENSG00000109321,ENSG00000250532
chr4	74503738	74503888	4:74503738-74503888	-
chr4	74504318	74504468	4:74504318-74504468	-
chr4	74504547	74504697	4:74504547-74504697	-
chr4	74505718	74505868	4:74505718-74505868	ENSG00000109321,ENSG00000250532
chr4	74516418	74516568	4:74516418-74516568	-
chr4	74522438	74522588	4:74522438-74522588	-
chr4	74527198	74527348	4:74527198-74527348	ENSG00000109321,ENSG00000250532
chr4	74529413	74529563	4:74529413-74529563	-
chr4	74531998	74532148	4:74531998-74532148	ENSG00000109321,ENSG00000250532
chr4	74544118	74544268	4:74544118-74544268	-
chr4	74545578	74545728	4:74545578-74545728	-
chr4	74546118	74546268	4:74546118-74546268	-
chr4	74550078	74550228	4:74550078-74550228	-
chr4	74583452	74583602	4:74583452-74583602	ENSG00000249942
chr4	74583892	74584042	4:74583892-74584042	ENSG00000249942
chr4	74588272	74588422	4:74588272-74588422	ENSG00000249942
chr4	74608239	74608389	4:74608239-74608389	-
chr4	74608659	74608809	4:74608659-74608809	-
chr4	74613421	74613571	4:74613421-74613571	-
chr4	74615521	74615671	4:74615521-74615671	-
chr4	74618222	74618372	4:74618222-74618372	-
chr4	74618781	74618931	4:74618781-74618931	-
chr4	74620481	74620631	4:74620481-74620631	-
chr4	74623161	74623311	4:74623161-74623311	-
chr4	74623781	74623931	4:74623781-74623931	-
chr4	74624841	74624991	4:74624841-74624991	ENSG00000249942,ENSG00000109321,ENSG00000250532
chr4	74625721	74625871	4:74625721-74625871	-
chr4	74626141	74626291	4:74626141-74626291	-
chr4	74627499	74627649	4:74627499-74627649	-
chr4	74628939	74629089	4:74628939-74629089	-
chr4	74631499	74631649	4:74631499-74631649	-
chr4	74632759	74632909	4:74632759-74632909	-
chr4	74640219	74640369	4:74640219-74640369	-
chr4	74640715	74640865	4:74640715-74640865	-
chr4	74659894	74660044	4:74659894-74660044	ENSG00000249942,ENSG00000109321,ENSG00000250532
chr4	74661896	74662046	4:74661896-74662046	-
chr4	74671210	74671360	4:74671210-74671360	-
chr4	74675790	74675940	4:74675790-74675940	-
chr4	74682851	74683001	4:74682851-74683001	-
chr4	74693125	74693275	4:74693125-74693275	-
chr4	74693645	74693795	4:74693645-74693795	-
chr4	74716464	74716614	4:74716464-74716614	-
chr4	74725085	74725235	4:74725085-74725235	-
chr4	74755505	74755655	4:74755505-74755655	-
chr4	74769005	74769155	4:74769005-74769155	ENSG00000174808
chr4	74769345	74769495	4:74769345-74769495	ENSG00000174808
chr4	74792411	74792561	4:74792411-74792561	ENSG00000174808
chr4	74793925	74794075	4:74793925-74794075	ENSG00000174808
chr4	74794145	74794295	4:74794145-74794295	ENSG00000174808
chr4	74794325	74794475	4:74794325-74794475	ENSG00000174808
chr4	74805745	74805895	4:74805745-74805895	-
chr4	74831075	74831225	4:74831075-74831225	-
chr4	74838865	74839015	4:74838865-74839015	-
chr4	74874025	74874175	4:74874025-74874175	-
chr4	74874885	74875035	4:74874885-74875035	ENSG00000287375,ENSG00000250356
chr4	74884465	74884615	4:74884465-74884615	ENSG00000287375
chr4	74886605	74886755	4:74886605-74886755	ENSG00000287375,ENSG00000250356
chr4	74918051	74918201	4:74918051-74918201	ENSG00000250356
chr4	74932925	74933075	4:74932925-74933075	ENSG00000250356,ENSG00000169116,ENSG00000249717,ENSG00000248165
chr4	74933805	74933955	4:74933805-74933955	ENSG00000250356,ENSG00000169116
chr4	74934405	74934555	4:74934405-74934555	ENSG00000250356,ENSG00000169116,ENSG00000249717,ENSG00000248165
chr4	74942508	74942658	4:74942508-74942658	-
chr4	74942658	74942808	4:74942658-74942808	-
chr4	74944354	74944504	4:74944354-74944504	-
chr4	74970225	74970375	4:74970225-74970375	ENSG00000249717
chr4	74977905	74978055	4:74977905-74978055	ENSG00000249717
chr4	74983366	74983516	4:74983366-74983516	-
chr4	75002525	75002675	4:75002525-75002675	-
chr4	75004105	75004255	4:75004105-75004255	-
chr4	75063805	75063955	4:75063805-75063955	-
chr4	75084065	75084215	4:75084065-75084215	ENSG00000260265
chr4	75088005	75088155	4:75088005-75088155	ENSG00000260265
chr4	75089325	75089475	4:75089325-75089475	ENSG00000248165,ENSG00000260265,ENSG00000250315
chr4	75107885	75108035	4:75107885-75108035	ENSG00000250315
chr4	75118125	75118275	4:75118125-75118275	ENSG00000250315
chr4	75136985	75137135	4:75136985-75137135	-
chr4	75141274	75141424	4:75141274-75141424	-
chr4	75142505	75142655	4:75142505-75142655	-
chr4	75142965	75143115	4:75142965-75143115	-
chr4	75146599	75146749	4:75146599-75146749	-
chr4	75158585	75158735	4:75158585-75158735	-
chr4	75176365	75176515	4:75176365-75176515	ENSG00000250560
chr4	75179605	75179755	4:75179605-75179755	-
chr4	75181165	75181315	4:75181165-75181315	ENSG00000250560
chr4	75190145	75190295	4:75190145-75190295	ENSG00000250560
chr4	75206713	75206863	4:75206713-75206863	-
chr4	75207165	75207315	4:75207165-75207315	ENSG00000250560
chr4	75208025	75208175	4:75208025-75208175	-
chr4	75229885	75230035	4:75229885-75230035	ENSG00000248165,ENSG00000250560,ENSG00000250735
chr4	75230625	75230775	4:75230625-75230775	-
chr4	75232685	75232835	4:75232685-75232835	-
chr4	75235705	75235855	4:75235705-75235855	-
chr4	75243685	75243835	4:75243685-75243835	-
chr4	75248425	75248575	4:75248425-75248575	-
chr4	75249165	75249315	4:75249165-75249315	-
chr4	75249752	75249902	4:75249752-75249902	-
chr4	75254865	75255015	4:75254865-75255015	-
chr4	75255435	75255585	4:75255435-75255585	-
chr4	75257825	75257975	4:75257825-75257975	-
chr4	75282026	75282176	4:75282026-75282176	-
chr4	75289945	75290095	4:75289945-75290095	ENSG00000250735
chr4	75290599	75290749	4:75290599-75290749	-
chr4	75325430	75325580	4:75325430-75325580	-
chr4	75328245	75328395	4:75328245-75328395	ENSG00000251185,ENSG00000251454,ENSG00000250735
chr4	75330885	75331035	4:75330885-75331035	-
chr4	75338485	75338635	4:75338485-75338635	ENSG00000251454
chr4	75339351	75339501	4:75339351-75339501	-
chr4	75342805	75342955	4:75342805-75342955	-
chr4	75343445	75343595	4:75343445-75343595	ENSG00000251185,ENSG00000251454,ENSG00000250735
chr4	75345045	75345195	4:75345045-75345195	ENSG00000251185,ENSG00000251454,ENSG00000251383,ENSG00000250735
chr4	75345565	75345715	4:75345565-75345715	ENSG00000251185,ENSG00000251454,ENSG00000251383
chr4	75363153	75363303	4:75363153-75363303	ENSG00000251185,ENSG00000251454
chr4	75367685	75367835	4:75367685-75367835	ENSG00000251185,ENSG00000251454
chr4	75385245	75385395	4:75385245-75385395	ENSG00000250735
chr4	75427205	75427355	4:75427205-75427355	ENSG00000248646
chr4	75432805	75432955	4:75432805-75432955	ENSG00000248646
chr4	75468613	75468763	4:75468613-75468763	-
chr4	75468905	75469055	4:75468905-75469055	-
chr4	75490265	75490415	4:75490265-75490415	-
chr4	75494665	75494815	4:75494665-75494815	ENSG00000163743
chr4	75495545	75495695	4:75495545-75495695	-
chr4	75496405	75496555	4:75496405-75496555	-
chr4	75497245	75497395	4:75497245-75497395	-
chr4	75512125	75512275	4:75512125-75512275	-
chr4	75512445	75512595	4:75512445-75512595	ENSG00000163743,ENSG00000174796
chr4	75512745	75512895	4:75512745-75512895	ENSG00000163743,ENSG00000174796
chr4	75513085	75513235	4:75513085-75513235	ENSG00000163743,ENSG00000174796
chr4	75513725	75513875	4:75513725-75513875	ENSG00000163743,ENSG00000174796
chr4	75514325	75514475	4:75514325-75514475	ENSG00000163743,ENSG00000174796
chr4	75542865	75543015	4:75542865-75543015	-
chr4	75543337	75543487	4:75543337-75543487	-
chr4	75543945	75544095	4:75543945-75544095	-
chr4	75544325	75544475	4:75544325-75544475	-
chr4	75548085	75548235	4:75548085-75548235	-
chr4	75550365	75550515	4:75550365-75550515	ENSG00000174792
chr4	75552565	75552715	4:75552565-75552715	ENSG00000174792
chr4	75552945	75553095	4:75552945-75553095	ENSG00000174792
chr4	75554358	75554508	4:75554358-75554508	ENSG00000174792
chr4	75555425	75555575	4:75555425-75555575	ENSG00000174792
chr4	75555925	75556075	4:75555925-75556075	ENSG00000174792
chr4	75573525	75573675	4:75573525-75573675	-
chr4	75573705	75573855	4:75573705-75573855	-
chr4	75584235	75584385	4:75584235-75584385	-
chr4	75598551	75598701	4:75598551-75598701	ENSG00000138769
chr4	75606051	75606201	4:75606051-75606201	-
chr4	75630531	75630681	4:75630531-75630681	ENSG00000138769
chr4	75633991	75634141	4:75633991-75634141	ENSG00000138769
chr4	75637331	75637481	4:75637331-75637481	ENSG00000138769
chr4	75653971	75654121	4:75653971-75654121	ENSG00000201644
chr4	75659051	75659201	4:75659051-75659201	ENSG00000201644
chr4	75660611	75660761	4:75660611-75660761	ENSG00000201644
chr4	75662771	75662921	4:75662771-75662921	ENSG00000201644
chr4	75671891	75672041	4:75671891-75672041	-
chr4	75672551	75672701	4:75672551-75672701	ENSG00000138757,ENSG00000201644
chr4	75673471	75673621	4:75673471-75673621	ENSG00000138757,ENSG00000201644,ENSG00000138768
chr4	75675151	75675301	4:75675151-75675301	-
chr4	75696211	75696361	4:75696211-75696361	-
chr4	75703211	75703361	4:75703211-75703361	-
chr4	75710271	75710421	4:75710271-75710421	-
chr4	75715291	75715441	4:75715291-75715441	-
chr4	75723551	75723701	4:75723551-75723701	ENSG00000138757,ENSG00000138768
chr4	75724091	75724241	4:75724091-75724241	ENSG00000138757,ENSG00000138768
chr4	75724451	75724601	4:75724451-75724601	ENSG00000138757,ENSG00000201644,ENSG00000138768
chr4	75725191	75725341	4:75725191-75725341	ENSG00000138757,ENSG00000138768
chr4	75725731	75725881	4:75725731-75725881	-
chr4	75726407	75726557	4:75726407-75726557	-
chr4	75726671	75726821	4:75726671-75726821	-
chr4	75727191	75727341	4:75727191-75727341	-
chr4	75733538	75733688	4:75733538-75733688	-
chr4	75742211	75742361	4:75742211-75742361	-
chr4	75745331	75745481	4:75745331-75745481	-
chr4	75768718	75768868	4:75768718-75768868	-
chr4	75769202	75769352	4:75769202-75769352	ENSG00000138768
chr4	75769522	75769672	4:75769522-75769672	ENSG00000138768
chr4	75789462	75789612	4:75789462-75789612	-
chr4	75801122	75801272	4:75801122-75801272	ENSG00000138768
chr4	75824337	75824487	4:75824337-75824487	ENSG00000229717,ENSG00000222644
chr4	75841822	75841972	4:75841822-75841972	ENSG00000229717,ENSG00000222644
chr4	75844322	75844472	4:75844322-75844472	ENSG00000229717,ENSG00000222644
chr4	75845746	75845896	4:75845746-75845896	-
chr4	75847522	75847672	4:75847522-75847672	-
chr4	75847702	75847852	4:75847702-75847852	-
chr4	75848342	75848492	4:75848342-75848492	ENSG00000229717,ENSG00000222644,ENSG00000156194
chr4	75848922	75849072	4:75848922-75849072	ENSG00000229717,ENSG00000222644
chr4	75849542	75849692	4:75849542-75849692	-
chr4	75872309	75872459	4:75872309-75872459	ENSG00000156194
chr4	75880482	75880632	4:75880482-75880632	ENSG00000156194
chr4	75881662	75881812	4:75881662-75881812	ENSG00000156194
chr4	75886162	75886312	4:75886162-75886312	ENSG00000156194
chr4	75895842	75895992	4:75895842-75895992	ENSG00000156194
chr4	75901563	75901713	4:75901563-75901713	ENSG00000156194
chr4	75916162	75916312	4:75916162-75916312	ENSG00000156194,ENSG00000138744
chr4	75939982	75940132	4:75939982-75940132	ENSG00000138744
chr4	75940242	75940392	4:75940242-75940392	ENSG00000138744
chr4	75940642	75940792	4:75940642-75940792	ENSG00000138744
chr4	75940982	75941132	4:75940982-75941132	ENSG00000138744
chr4	75950582	75950732	4:75950582-75950732	ENSG00000138744,ENSG00000198301
chr4	75951471	75951621	4:75951471-75951621	-
chr4	75985242	75985392	4:75985242-75985392	ENSG00000198301,ENSG00000245928
chr4	75989477	75989627	4:75989477-75989627	ENSG00000245928
chr4	75989627	75989777	4:75989627-75989777	ENSG00000245928
chr4	75990242	75990392	4:75990242-75990392	ENSG00000198301
chr4	75990922	75991072	4:75990922-75991072	ENSG00000198301,ENSG00000245928,ENSG00000156219,ENSG00000169248,ENSG00000225846
chr4	75995882	75996032	4:75995882-75996032	ENSG00000198301
chr4	76002322	76002472	4:76002322-76002472	ENSG00000138755
chr4	76011862	76012012	4:76011862-76012012	ENSG00000138755,ENSG00000156219,ENSG00000169245,ENSG00000169248,ENSG00000225846
chr4	76012202	76012352	4:76012202-76012352	ENSG00000138755,ENSG00000156219,ENSG00000169245,ENSG00000169248,ENSG00000225846
chr4	76012582	76012732	4:76012582-76012732	ENSG00000138755,ENSG00000156219,ENSG00000169245,ENSG00000169248,ENSG00000225846
chr4	76013638	76013788	4:76013638-76013788	-
chr4	76014594	76014744	4:76014594-76014744	-
chr4	76019822	76019972	4:76019822-76019972	ENSG00000169245
chr4	76023522	76023672	4:76023522-76023672	ENSG00000169245,ENSG00000169248,ENSG00000225846
chr4	76036142	76036292	4:76036142-76036292	ENSG00000169248,ENSG00000225846
chr4	76051552	76051702	4:76051552-76051702	ENSG00000169248
chr4	76059882	76060032	4:76059882-76060032	ENSG00000169248
chr4	76067762	76067912	4:76067762-76067912	ENSG00000156219,ENSG00000169248,ENSG00000225846
chr4	76074562	76074712	4:76074562-76074712	ENSG00000156219
chr4	76087282	76087432	4:76087282-76087432	ENSG00000156219
chr4	76090342	76090492	4:76090342-76090492	ENSG00000156219,ENSG00000169248,ENSG00000225846
chr4	76108562	76108712	4:76108562-76108712	-
chr4	76147842	76147992	4:76147842-76147992	ENSG00000138750,ENSG00000286074
chr4	76148402	76148552	4:76148402-76148552	ENSG00000138750,ENSG00000286074
chr4	76156742	76156892	4:76156742-76156892	-
chr4	76179602	76179752	4:76179602-76179752	-
chr4	76179942	76180092	4:76179942-76180092	ENSG00000138760,ENSG00000272414
chr4	76188689	76188839	4:76188689-76188839	-
chr4	76194442	76194592	4:76194442-76194592	ENSG00000138760,ENSG00000189157,ENSG00000272414,ENSG00000240426,ENSG00000199857
chr4	76197502	76197652	4:76197502-76197652	-
chr4	76198582	76198732	4:76198582-76198732	ENSG00000138760,ENSG00000189157,ENSG00000272414
chr4	76200022	76200172	4:76200022-76200172	-
chr4	76203682	76203832	4:76203682-76203832	-
chr4	76206720	76206870	4:76206720-76206870	-
chr4	76208482	76208632	4:76208482-76208632	ENSG00000138760,ENSG00000189157,ENSG00000272414
chr4	76212142	76212292	4:76212142-76212292	-
chr4	76212402	76212552	4:76212402-76212552	-
chr4	76213322	76213472	4:76213322-76213472	ENSG00000138760,ENSG00000189157
chr4	76213822	76213972	4:76213822-76213972	ENSG00000138760,ENSG00000189157
chr4	76219422	76219572	4:76219422-76219572	ENSG00000138760,ENSG00000189157
chr4	76233602	76233752	4:76233602-76233752	-
chr4	76234202	76234352	4:76234202-76234352	-
chr4	76234462	76234612	4:76234462-76234612	-
chr4	76251562	76251712	4:76251562-76251712	ENSG00000189157,ENSG00000272414
chr4	76301482	76301632	4:76301482-76301632	ENSG00000287401,ENSG00000272414,ENSG00000118804,ENSG00000212368,ENSG00000240426,ENSG00000199857
chr4	76301982	76302132	4:76301982-76302132	-
chr4	76302882	76303032	4:76302882-76303032	ENSG00000118804
chr4	76306262	76306412	4:76306262-76306412	ENSG00000287401,ENSG00000118804
chr4	76306562	76306712	4:76306562-76306712	ENSG00000287401,ENSG00000272414,ENSG00000118804
chr4	76307162	76307312	4:76307162-76307312	ENSG00000287401,ENSG00000118804
chr4	76307619	76307769	4:76307619-76307769	ENSG00000287401
chr4	76307769	76307919	4:76307769-76307919	ENSG00000287401
chr4	76326542	76326692	4:76326542-76326692	-
chr4	76339582	76339732	4:76339582-76339732	ENSG00000249858,ENSG00000212368
chr4	76341162	76341312	4:76341162-76341312	ENSG00000163749,ENSG00000249858,ENSG00000212368,ENSG00000240426,ENSG00000199857
chr4	76342282	76342432	4:76342282-76342432	ENSG00000249858
chr4	76363726	76363876	4:76363726-76363876	ENSG00000163749,ENSG00000212368
chr4	76374022	76374172	4:76374022-76374172	ENSG00000163749
chr4	76374896	76375046	4:76374896-76375046	ENSG00000163749
chr4	76377642	76377792	4:76377642-76377792	-
chr4	76378102	76378252	4:76378102-76378252	ENSG00000163749,ENSG00000212368,ENSG00000240426,ENSG00000199857
chr4	76388649	76388799	4:76388649-76388799	-
chr4	76430902	76431052	4:76430902-76431052	ENSG00000163749
chr4	76435142	76435292	4:76435142-76435292	-
chr4	76447402	76447552	4:76447402-76447552	-
chr4	76458022	76458172	4:76458022-76458172	-
chr4	76458442	76458592	4:76458442-76458592	-
chr4	76458982	76459132	4:76458982-76459132	-
chr4	76459542	76459692	4:76459542-76459692	ENSG00000163749
chr4	76470162	76470312	4:76470162-76470312	-
chr4	76475782	76475932	4:76475782-76475932	-
chr4	76476322	76476472	4:76476322-76476472	-
chr4	76485562	76485712	4:76485562-76485712	-
chr4	76489162	76489312	4:76489162-76489312	-
chr4	76489522	76489672	4:76489522-76489672	-
chr4	76504982	76505132	4:76504982-76505132	ENSG00000249278
chr4	76511202	76511352	4:76511202-76511352	ENSG00000249278
chr4	76516562	76516712	4:76516562-76516712	-
chr4	76518282	76518432	4:76518282-76518432	-
chr4	76535682	76535832	4:76535682-76535832	ENSG00000207307
chr4	76540142	76540292	4:76540142-76540292	ENSG00000207307
chr4	76545302	76545452	4:76545302-76545452	ENSG00000207307
chr4	76545562	76545712	4:76545562-76545712	ENSG00000207307
chr4	76546942	76547092	4:76546942-76547092	ENSG00000207307
chr4	76547462	76547612	4:76547462-76547612	-
chr4	76551462	76551612	4:76551462-76551612	ENSG00000207307
chr4	76562001	76562151	4:76562001-76562151	-
chr4	76562282	76562432	4:76562282-76562432	ENSG00000263445
chr4	76564262	76564412	4:76564262-76564412	ENSG00000263445
chr4	76567142	76567292	4:76567142-76567292	ENSG00000263445
chr4	76568342	76568492	4:76568342-76568492	ENSG00000263445
chr4	76569929	76570079	4:76569929-76570079	ENSG00000263445,ENSG00000283682
chr4	76570442	76570592	4:76570442-76570592	ENSG00000263445,ENSG00000283682
chr4	76582502	76582652	4:76582502-76582652	ENSG00000283682
chr4	76584542	76584692	4:76584542-76584692	ENSG00000138771,ENSG00000207307,ENSG00000263445,ENSG00000283682
chr4	76585402	76585552	4:76585402-76585552	ENSG00000138771,ENSG00000263445,ENSG00000283682
chr4	76586062	76586212	4:76586062-76586212	ENSG00000138771
chr4	76589502	76589652	4:76589502-76589652	ENSG00000138771
chr4	76590342	76590492	4:76590342-76590492	ENSG00000138771
chr4	76590842	76590992	4:76590842-76590992	-
chr4	76597287	76597437	4:76597287-76597437	-
chr4	76597722	76597872	4:76597722-76597872	-
chr4	76601962	76602112	4:76601962-76602112	-
chr4	76607182	76607332	4:76607182-76607332	-
chr4	76607502	76607652	4:76607502-76607652	-
chr4	76611302	76611452	4:76611302-76611452	-
chr4	76611822	76611972	4:76611822-76611972	-
chr4	76616596	76616746	4:76616596-76616746	-
chr4	76621642	76621792	4:76621642-76621792	-
chr4	76622342	76622492	4:76622342-76622492	-
chr4	76622802	76622952	4:76622802-76622952	-
chr4	76623342	76623492	4:76623342-76623492	-
chr4	76623682	76623832	4:76623682-76623832	-
chr4	76624382	76624532	4:76624382-76624532	ENSG00000163749,ENSG00000240426,ENSG00000199857,ENSG00000207307
chr4	76624953	76625103	4:76624953-76625103	-
chr4	76625284	76625434	4:76625284-76625434	-
chr4	76625434	76625584	4:76625434-76625584	-
chr4	76625611	76625761	4:76625611-76625761	-
chr4	76630882	76631032	4:76630882-76631032	-
chr4	76631032	76631182	4:76631032-76631182	-
chr4	76634382	76634532	4:76634382-76634532	ENSG00000138771
chr4	76644762	76644912	4:76644762-76644912	-
chr4	76645192	76645342	4:76645192-76645342	-
chr4	76645522	76645672	4:76645522-76645672	-
chr4	76654923	76655073	4:76654923-76655073	-
chr4	76655822	76655972	4:76655822-76655972	-
chr4	76656162	76656312	4:76656162-76656312	-
chr4	76658362	76658512	4:76658362-76658512	-
chr4	76658862	76659012	4:76658862-76659012	-
chr4	76667122	76667272	4:76667122-76667272	-
chr4	76673512	76673662	4:76673512-76673662	-
chr4	76687832	76687982	4:76687832-76687982	-
chr4	76688002	76688152	4:76688002-76688152	-
chr4	76688208	76688358	4:76688208-76688358	-
chr4	76688358	76688508	4:76688358-76688508	-
chr4	76689202	76689352	4:76689202-76689352	-
chr4	76689562	76689712	4:76689562-76689712	-
chr4	76690062	76690212	4:76690062-76690212	-
chr4	76690382	76690532	4:76690382-76690532	-
chr4	76690982	76691132	4:76690982-76691132	-
chr4	76691882	76692032	4:76691882-76692032	-
chr4	76694202	76694352	4:76694202-76694352	-
chr4	76696142	76696292	4:76696142-76696292	-
chr4	76703202	76703352	4:76703202-76703352	-
chr4	76703762	76703912	4:76703762-76703912	-
chr4	76704162	76704312	4:76704162-76704312	-
chr4	76704642	76704792	4:76704642-76704792	-
chr4	76705682	76705832	4:76705682-76705832	-
chr4	76706662	76706812	4:76706662-76706812	-
chr4	76709082	76709232	4:76709082-76709232	-
chr4	76709362	76709512	4:76709362-76709512	-
chr4	76709542	76709692	4:76709542-76709692	-
chr4	76709802	76709952	4:76709802-76709952	-
chr4	76723501	76723651	4:76723501-76723651	-
chr4	76724082	76724232	4:76724082-76724232	-
chr4	76726331	76726481	4:76726331-76726481	-
chr4	76729442	76729592	4:76729442-76729592	-
chr4	76730122	76730272	4:76730122-76730272	-
chr4	76736582	76736732	4:76736582-76736732	-
chr4	76738502	76738652	4:76738502-76738652	-
chr4	76744382	76744532	4:76744382-76744532	-
chr4	76744682	76744832	4:76744682-76744832	-
chr4	76745402	76745552	4:76745402-76745552	-
chr4	76748817	76748967	4:76748817-76748967	-
chr4	76753342	76753492	4:76753342-76753492	ENSG00000163749,ENSG00000249278,ENSG00000233860
chr4	76753962	76754112	4:76753962-76754112	ENSG00000249278,ENSG00000233860
chr4	76758422	76758572	4:76758422-76758572	ENSG00000233860
chr4	76764382	76764532	4:76764382-76764532	ENSG00000233860
chr4	76768122	76768272	4:76768122-76768272	-
chr4	76770338	76770488	4:76770338-76770488	-
chr4	76772522	76772672	4:76772522-76772672	-
chr4	76778942	76779092	4:76778942-76779092	-
chr4	76780242	76780392	4:76780242-76780392	-
chr4	76781442	76781592	4:76781442-76781592	-
chr4	76782062	76782212	4:76782062-76782212	ENSG00000240426,ENSG00000199857,ENSG00000186212,ENSG00000270669
chr4	76782942	76783092	4:76782942-76783092	-
chr4	76783962	76784112	4:76783962-76784112	-
chr4	76784302	76784452	4:76784302-76784452	-
chr4	76797722	76797872	4:76797722-76797872	-
chr4	76798862	76799012	4:76798862-76799012	-
chr4	76799262	76799412	4:76799262-76799412	-
chr4	76799802	76799952	4:76799802-76799952	-
chr4	76802082	76802232	4:76802082-76802232	ENSG00000233860,ENSG00000224218
chr4	76802422	76802572	4:76802422-76802572	ENSG00000233860,ENSG00000224218
chr4	76803622	76803772	4:76803622-76803772	ENSG00000240426,ENSG00000199857,ENSG00000233860,ENSG00000224218
chr4	76804182	76804332	4:76804182-76804332	ENSG00000224218
chr4	76806482	76806632	4:76806482-76806632	-
chr4	76809322	76809472	4:76809322-76809472	-
chr4	76809862	76810012	4:76809862-76810012	ENSG00000233860,ENSG00000224218
chr4	76811822	76811972	4:76811822-76811972	-
chr4	76812202	76812352	4:76812202-76812352	-
chr4	76821822	76821972	4:76821822-76821972	-
chr4	76823642	76823792	4:76823642-76823792	-
chr4	76831022	76831172	4:76831022-76831172	ENSG00000242727,ENSG00000186212,ENSG00000270669
chr4	76832062	76832212	4:76832062-76832212	-
chr4	76836962	76837112	4:76836962-76837112	-
chr4	76850242	76850392	4:76850242-76850392	-
chr4	76855002	76855152	4:76855002-76855152	-
chr4	76856382	76856532	4:76856382-76856532	-
chr4	76857342	76857492	4:76857342-76857492	-
chr4	76874321	76874471	4:76874321-76874471	-
chr4	76879242	76879392	4:76879242-76879392	-
chr4	76879882	76880032	4:76879882-76880032	ENSG00000270244,ENSG00000242727,ENSG00000186212,ENSG00000270669
chr4	76883282	76883432	4:76883282-76883432	ENSG00000270244,ENSG00000242727
chr4	76897122	76897272	4:76897122-76897272	ENSG00000242727,ENSG00000186212
chr4	76897702	76897852	4:76897702-76897852	ENSG00000242727,ENSG00000186212
chr4	76898042	76898192	4:76898042-76898192	ENSG00000242727,ENSG00000186212
chr4	76898282	76898432	4:76898282-76898432	ENSG00000242727,ENSG00000186212
chr4	76905642	76905792	4:76905642-76905792	ENSG00000242727,ENSG00000186212
chr4	76943282	76943432	4:76943282-76943432	-
chr4	76947502	76947652	4:76947502-76947652	-
chr4	76948482	76948632	4:76948482-76948632	-
chr4	76949002	76949152	4:76949002-76949152	ENSG00000138758,ENSG00000234036
chr4	76949622	76949772	4:76949622-76949772	ENSG00000138758,ENSG00000234036
chr4	76950242	76950392	4:76950242-76950392	ENSG00000234036
chr4	76951002	76951152	4:76951002-76951152	ENSG00000234036
chr4	76951782	76951932	4:76951782-76951932	ENSG00000234036
chr4	76952131	76952281	4:76952131-76952281	ENSG00000234036
chr4	76955293	76955443	4:76955293-76955443	ENSG00000234036
chr4	76957102	76957252	4:76957102-76957252	ENSG00000234036
chr4	76963262	76963412	4:76963262-76963412	ENSG00000234036
chr4	76963412	76963562	4:76963412-76963562	ENSG00000234036
chr4	76977862	76978012	4:76977862-76978012	-
chr4	76981769	76981919	4:76981769-76981919	-
chr4	76982722	76982872	4:76982722-76982872	-
chr4	76983342	76983492	4:76983342-76983492	-
chr4	76984282	76984432	4:76984282-76984432	ENSG00000138758
chr4	76985002	76985152	4:76985002-76985152	ENSG00000138758,ENSG00000234036,ENSG00000270669
chr4	76987282	76987432	4:76987282-76987432	ENSG00000138758,ENSG00000234036
chr4	76990782	76990932	4:76990782-76990932	ENSG00000138758
chr4	76998682	76998832	4:76998682-76998832	-
chr4	77002002	77002152	4:77002002-77002152	-
chr4	77002482	77002632	4:77002482-77002632	-
chr4	77007442	77007592	4:77007442-77007592	ENSG00000138758
chr4	77007942	77008092	4:77007942-77008092	ENSG00000138758
chr4	77010842	77010992	4:77010842-77010992	ENSG00000138758
chr4	77012902	77013052	4:77012902-77013052	-
chr4	77015522	77015672	4:77015522-77015672	ENSG00000138758
chr4	77021389	77021539	4:77021389-77021539	-
chr4	77021822	77021972	4:77021822-77021972	-
chr4	77022802	77022952	4:77022802-77022952	-
chr4	77023982	77024132	4:77023982-77024132	-
chr4	77024882	77025032	4:77024882-77025032	-
chr4	77026062	77026212	4:77026062-77026212	-
chr4	77036322	77036472	4:77036322-77036472	ENSG00000138758
chr4	77037862	77038012	4:77037862-77038012	-
chr4	77040402	77040552	4:77040402-77040552	-
chr4	77040982	77041132	4:77040982-77041132	-
chr4	77043647	77043797	4:77043647-77043797	-
chr4	77043902	77044052	4:77043902-77044052	-
chr4	77044602	77044752	4:77044602-77044752	-
chr4	77045602	77045752	4:77045602-77045752	-
chr4	77047162	77047312	4:77047162-77047312	-
chr4	77052522	77052672	4:77052522-77052672	-
chr4	77056562	77056712	4:77056562-77056712	ENSG00000118816
chr4	77065502	77065652	4:77065502-77065652	ENSG00000118816
chr4	77073562	77073712	4:77073562-77073712	ENSG00000118816
chr4	77074562	77074712	4:77074562-77074712	-
chr4	77075102	77075252	4:77075102-77075252	ENSG00000214062
chr4	77075462	77075612	4:77075462-77075612	ENSG00000118816,ENSG00000214062
chr4	77075982	77076132	4:77075982-77076132	ENSG00000118816,ENSG00000214062,ENSG00000271676,ENSG00000138764,ENSG00000270669
chr4	77076242	77076392	4:77076242-77076392	ENSG00000118816,ENSG00000214062,ENSG00000271676,ENSG00000138764,ENSG00000270669
chr4	77093162	77093312	4:77093162-77093312	-
chr4	77095462	77095612	4:77095462-77095612	ENSG00000271676
chr4	77104886	77105036	4:77104886-77105036	-
chr4	77105036	77105186	4:77105036-77105186	ENSG00000271676
chr4	77146402	77146552	4:77146402-77146552	ENSG00000201641
chr4	77147502	77147652	4:77147502-77147652	-
chr4	77148202	77148352	4:77148202-77148352	-
chr4	77152222	77152372	4:77152222-77152372	-
chr4	77152542	77152692	4:77152542-77152692	ENSG00000201641
chr4	77152993	77153143	4:77152993-77153143	-
chr4	77155802	77155952	4:77155802-77155952	-
chr4	77155952	77156102	4:77155952-77156102	-
chr4	77156189	77156339	4:77156189-77156339	-
chr4	77156762	77156912	4:77156762-77156912	ENSG00000118816,ENSG00000271676,ENSG00000201641,ENSG00000138764,ENSG00000270669
chr4	77157982	77158132	4:77157982-77158132	ENSG00000271676,ENSG00000201641,ENSG00000138764
chr4	77158242	77158392	4:77158242-77158392	ENSG00000271676,ENSG00000201641,ENSG00000138764
chr4	77169327	77169477	4:77169327-77169477	-
chr4	77169477	77169622	4:77169477-77169622	-
chr4	77169622	77169772	4:77169622-77169772	-
chr4	77171462	77171612	4:77171462-77171612	-
chr4	77171802	77171952	4:77171802-77171952	-
chr4	77172482	77172632	4:77172482-77172632	ENSG00000271676,ENSG00000270669
chr4	77174582	77174732	4:77174582-77174732	-
chr4	77175536	77175686	4:77175536-77175686	-
chr4	77193562	77193712	4:77193562-77193712	-
chr4	77201506	77201656	4:77201506-77201656	-
chr4	77203702	77203852	4:77203702-77203852	ENSG00000271676,ENSG00000270669
chr4	77232782	77232932	4:77232782-77232932	ENSG00000270669
chr4	77240357	77240507	4:77240357-77240507	-
chr4	77240622	77240772	4:77240622-77240772	ENSG00000270669
chr4	77248855	77249005	4:77248855-77249005	-
chr4	77266432	77266582	4:77266432-77266582	-
chr4	77284144	77284294	4:77284144-77284294	-
chr4	77284294	77284444	4:77284294-77284444	-
chr4	77308962	77309112	4:77308962-77309112	ENSG00000250006
chr4	77311079	77311229	4:77311079-77311229	ENSG00000250006
chr4	77358442	77358592	4:77358442-77358592	ENSG00000248831
chr4	77366727	77366877	4:77366727-77366877	-
chr4	77385521	77385671	4:77385521-77385671	ENSG00000249036
chr4	77386797	77386947	4:77386797-77386947	-
chr4	77418462	77418612	4:77418462-77418612	-
chr4	77433481	77433631	4:77433481-77433631	-
chr4	77465421	77465571	4:77465421-77465571	ENSG00000249036
chr4	77470047	77470197	4:77470047-77470197	ENSG00000249036
chr4	77501338	77501488	4:77501338-77501488	ENSG00000249036
chr4	77538221	77538371	4:77538221-77538371	ENSG00000249036
chr4	77538921	77539071	4:77538921-77539071	ENSG00000249036
chr4	77564361	77564511	4:77564361-77564511	-
chr4	77579521	77579671	4:77579521-77579671	ENSG00000249036,ENSG00000156234
chr4	77599541	77599691	4:77599541-77599691	ENSG00000156234
chr4	77601001	77601151	4:77601001-77601151	ENSG00000156234
chr4	77617341	77617491	4:77617341-77617491	ENSG00000156234
chr4	77618761	77618911	4:77618761-77618911	ENSG00000249036,ENSG00000156234
chr4	77637021	77637171	4:77637021-77637171	ENSG00000249036
chr4	77650381	77650531	4:77650381-77650531	-
chr4	77650881	77651031	4:77650881-77651031	-
chr4	77652301	77652451	4:77652301-77652451	-
chr4	77695901	77696051	4:77695901-77696051	ENSG00000249036,ENSG00000156234,ENSG00000221711,ENSG00000248640,ENSG00000248128,ENSG00000249072
chr4	77698101	77698251	4:77698101-77698251	ENSG00000221711
chr4	77698361	77698511	4:77698361-77698511	ENSG00000221711
chr4	77699301	77699451	4:77699301-77699451	-
chr4	77699981	77700131	4:77699981-77700131	ENSG00000249036,ENSG00000221711,ENSG00000248640,ENSG00000248128,ENSG00000249072,ENSG00000249565
chr4	77700641	77700791	4:77700641-77700791	-
chr4	77735041	77735191	4:77735041-77735191	ENSG00000138767
chr4	77765857	77766007	4:77765857-77766007	-
chr4	77773241	77773391	4:77773241-77773391	-
chr4	77776801	77776951	4:77776801-77776951	-
chr4	77777241	77777391	4:77777241-77777391	-
chr4	77781701	77781851	4:77781701-77781851	-
chr4	77782141	77782291	4:77782141-77782291	-
chr4	77797361	77797511	4:77797361-77797511	-
chr4	77800861	77801011	4:77800861-77801011	-
chr4	77801090	77801240	4:77801090-77801240	-
chr4	77816653	77816803	4:77816653-77816803	-
chr4	77818261	77818411	4:77818261-77818411	ENSG00000138767,ENSG00000169288,ENSG00000250214
chr4	77818701	77818851	4:77818701-77818851	ENSG00000138767
chr4	77819301	77819451	4:77819301-77819451	ENSG00000138767
chr4	77819661	77819811	4:77819661-77819811	ENSG00000138767
chr4	77820261	77820411	4:77820261-77820411	ENSG00000138767,ENSG00000169288,ENSG00000250214
chr4	77821301	77821451	4:77821301-77821451	-
chr4	77831081	77831231	4:77831081-77831231	-
chr4	77843641	77843791	4:77843641-77843791	-
chr4	77862061	77862211	4:77862061-77862211	ENSG00000169288,ENSG00000250214
chr4	77862661	77862811	4:77862661-77862811	ENSG00000138767,ENSG00000169288,ENSG00000250214,ENSG00000248640,ENSG00000249072
chr4	77863681	77863831	4:77863681-77863831	-
chr4	77873181	77873331	4:77873181-77873331	-
chr4	77882021	77882171	4:77882021-77882171	ENSG00000169288
chr4	77899741	77899891	4:77899741-77899891	-
chr4	77920781	77920931	4:77920781-77920931	-
chr4	77921821	77921971	4:77921821-77921971	ENSG00000248926,ENSG00000248956,ENSG00000248640,ENSG00000248128,ENSG00000249072,ENSG00000249565
chr4	77922461	77922611	4:77922461-77922611	-
chr4	77922801	77922951	4:77922801-77922951	-
chr4	77928121	77928271	4:77928121-77928271	-
chr4	77931021	77931171	4:77931021-77931171	ENSG00000248640
chr4	77931641	77931791	4:77931641-77931791	ENSG00000248926,ENSG00000248956,ENSG00000248640,ENSG00000248128,ENSG00000249072,ENSG00000249565
chr4	77959701	77959851	4:77959701-77959851	ENSG00000248926,ENSG00000248956,ENSG00000248640,ENSG00000249072
chr4	77994541	77994691	4:77994541-77994691	-
chr4	78056401	78056551	4:78056401-78056551	ENSG00000138759
chr4	78056861	78057011	4:78056861-78057011	ENSG00000248128,ENSG00000249072,ENSG00000138759
chr4	78057321	78057471	4:78057321-78057471	ENSG00000138759
chr4	78057661	78057811	4:78057661-78057811	ENSG00000138759
chr4	78057961	78058111	4:78057961-78058111	ENSG00000138759
chr4	78058861	78059011	4:78058861-78059011	ENSG00000138759
chr4	78059681	78059831	4:78059681-78059831	ENSG00000248640,ENSG00000248128,ENSG00000249072,ENSG00000138759,ENSG00000249565
chr4	78065521	78065671	4:78065521-78065671	-
chr4	78073901	78074051	4:78073901-78074051	-
chr4	78094750	78094900	4:78094750-78094900	-
chr4	78214287	78214437	4:78214287-78214437	ENSG00000249565
chr4	78253036	78253186	4:78253036-78253186	-
chr4	78293561	78293711	4:78293561-78293711	-
chr4	78293961	78294111	4:78293961-78294111	ENSG00000249565
chr4	78298791	78298941	4:78298791-78298941	-
chr4	78299608	78299758	4:78299608-78299758	-
chr4	78310501	78310651	4:78310501-78310651	-
chr4	78332981	78333131	4:78332981-78333131	-
chr4	78336601	78336751	4:78336601-78336751	-
chr4	78380481	78380631	4:78380481-78380631	ENSG00000248117
chr4	78433021	78433171	4:78433021-78433171	-
chr4	78439413	78439563	4:78439413-78439563	-
chr4	78476301	78476451	4:78476301-78476451	-
chr4	78476581	78476731	4:78476581-78476731	-
chr4	78477401	78477551	4:78477401-78477551	-
chr4	78481181	78481331	4:78481181-78481331	ENSG00000248640,ENSG00000248128,ENSG00000249072,ENSG00000249565
chr4	78484621	78484771	4:78484621-78484771	-
chr4	78517181	78517331	4:78517181-78517331	-
chr4	78528461	78528611	4:78528461-78528611	-
chr4	78528773	78528923	4:78528773-78528923	-
chr4	78529961	78530111	4:78529961-78530111	-
chr4	78542481	78542631	4:78542481-78542631	ENSG00000138772
chr4	78544821	78544971	4:78544821-78544971	ENSG00000138772
chr4	78551581	78551731	4:78551581-78551731	ENSG00000138772
chr4	78551821	78551971	4:78551821-78551971	ENSG00000138772
chr4	78552121	78552271	4:78552121-78552271	ENSG00000138772
chr4	78552581	78552731	4:78552581-78552731	ENSG00000138772
chr4	78552821	78552971	4:78552821-78552971	ENSG00000138772
chr4	78557981	78558131	4:78557981-78558131	ENSG00000138772
chr4	78558341	78558491	4:78558341-78558491	ENSG00000138772
chr4	78560701	78560851	4:78560701-78560851	ENSG00000138772
chr4	78566201	78566351	4:78566201-78566351	-
chr4	78568921	78569071	4:78568921-78569071	-
chr4	78569381	78569531	4:78569381-78569531	ENSG00000138772
chr4	78585301	78585451	4:78585301-78585451	-
chr4	78585701	78585851	4:78585701-78585851	-
chr4	78610641	78610791	4:78610641-78610791	-
chr4	78612541	78612691	4:78612541-78612691	-
chr4	78616141	78616291	4:78616141-78616291	ENSG00000200998
chr4	78618561	78618711	4:78618561-78618711	-
chr4	78621581	78621731	4:78621581-78621731	ENSG00000200998
chr4	78622661	78622811	4:78622661-78622811	ENSG00000200998
chr4	78627157	78627307	4:78627157-78627307	ENSG00000200998
chr4	78634501	78634651	4:78634501-78634651	ENSG00000200998
chr4	78644841	78644991	4:78644841-78644991	ENSG00000200998,ENSG00000251442,ENSG00000251019
chr4	78646041	78646191	4:78646041-78646191	ENSG00000200998,ENSG00000251442,ENSG00000251019
chr4	78646481	78646631	4:78646481-78646631	ENSG00000251442,ENSG00000251019
chr4	78650281	78650431	4:78650281-78650431	ENSG00000251442,ENSG00000251019
chr4	78658121	78658271	4:78658121-78658271	ENSG00000251442
chr4	78662121	78662271	4:78662121-78662271	ENSG00000251442
chr4	78684501	78684651	4:78684501-78684651	-
chr4	78689310	78689460	4:78689310-78689460	ENSG00000287632
chr4	78691381	78691531	4:78691381-78691531	ENSG00000287632
chr4	78691561	78691711	4:78691561-78691711	ENSG00000287632
chr4	78692101	78692251	4:78692101-78692251	ENSG00000287632
chr4	78693941	78694091	4:78693941-78694091	ENSG00000287632
chr4	78710661	78710811	4:78710661-78710811	-
chr4	78713481	78713631	4:78713481-78713631	-
chr4	78747729	78747879	4:78747729-78747879	-
chr4	78764801	78764951	4:78764801-78764951	ENSG00000239793
chr4	78768621	78768771	4:78768621-78768771	ENSG00000239793
chr4	78774507	78774657	4:78774507-78774657	ENSG00000239793
chr4	78774971	78775121	4:78774971-78775121	-
chr4	78775601	78775751	4:78775601-78775751	ENSG00000239793,ENSG00000260278,ENSG00000138756
chr4	78775901	78776051	4:78775901-78776051	ENSG00000239793,ENSG00000260278,ENSG00000138756
chr4	78776201	78776351	4:78776201-78776351	ENSG00000239793,ENSG00000260278,ENSG00000138756
chr4	78776981	78777131	4:78776981-78777131	ENSG00000239793,ENSG00000260278,ENSG00000138756
chr4	78779174	78779324	4:78779174-78779324	-
chr4	78779461	78779611	4:78779461-78779611	ENSG00000260278,ENSG00000138756
chr4	78784381	78784531	4:78784381-78784531	ENSG00000239793,ENSG00000260278,ENSG00000138756
chr4	78800241	78800391	4:78800241-78800391	ENSG00000266270
chr4	78810010	78810160	4:78810010-78810160	-
chr4	78810621	78810771	4:78810621-78810771	ENSG00000266270
chr4	78810945	78811095	4:78810945-78811095	-
chr4	78811141	78811291	4:78811141-78811291	ENSG00000266270
chr4	78818761	78818911	4:78818761-78818911	ENSG00000266270
chr4	78845461	78845611	4:78845461-78845611	-
chr4	78845672	78845822	4:78845672-78845822	-
chr4	78864541	78864691	4:78864541-78864691	ENSG00000138756
chr4	78890341	78890491	4:78890341-78890491	ENSG00000242175
chr4	78890747	78890897	4:78890747-78890897	ENSG00000242175
chr4	78916521	78916671	4:78916521-78916671	-
chr4	78922301	78922451	4:78922301-78922451	ENSG00000163291
chr4	78923561	78923711	4:78923561-78923711	ENSG00000163291
chr4	78935205	78935355	4:78935205-78935355	ENSG00000163291
chr4	78937961	78938111	4:78937961-78938111	ENSG00000163291,ENSG00000249307
chr4	78938421	78938571	4:78938421-78938571	ENSG00000163291,ENSG00000249307
chr4	78939401	78939551	4:78939401-78939551	ENSG00000163291,ENSG00000249307
chr4	78945303	78945453	4:78945303-78945453	-
chr4	78945453	78945603	4:78945453-78945603	-
chr4	78945603	78945753	4:78945603-78945753	-
chr4	78952001	78952151	4:78952001-78952151	-
chr4	78954201	78954351	4:78954201-78954351	-
chr4	79042201	79042351	4:79042201-79042351	-
chr4	79044401	79044551	4:79044401-79044551	-
chr4	79046101	79046251	4:79046101-79046251	-
chr4	79083095	79083245	4:79083095-79083245	ENSG00000249307
chr4	79083501	79083651	4:79083501-79083651	ENSG00000249307
chr4	79141661	79141811	4:79141661-79141811	-
chr4	79205278	79205428	4:79205278-79205428	ENSG00000249307
chr4	79210334	79210484	4:79210334-79210484	ENSG00000249307
chr4	79224401	79224551	4:79224401-79224551	-
chr4	79232681	79232831	4:79232681-79232831	-
chr4	79242001	79242151	4:79242001-79242151	ENSG00000249307,ENSG00000196475,ENSG00000250334
chr4	79274101	79274251	4:79274101-79274251	-
chr4	79281701	79281851	4:79281701-79281851	-
chr4	79320784	79320934	4:79320784-79320934	ENSG00000156269
chr4	79331621	79331771	4:79331621-79331771	ENSG00000156269,ENSG00000196475
chr4	79332001	79332151	4:79332001-79332151	ENSG00000156269
chr4	79352561	79352711	4:79352561-79352711	ENSG00000196475,ENSG00000250334
chr4	79353161	79353311	4:79353161-79353311	ENSG00000196475,ENSG00000250334
chr4	79353311	79353461	4:79353311-79353461	ENSG00000196475,ENSG00000250334
chr4	79357521	79357671	4:79357521-79357671	-
chr4	79385760	79385910	4:79385760-79385910	ENSG00000196475
chr4	79442501	79442651	4:79442501-79442651	ENSG00000196475,ENSG00000250334
chr4	79445481	79445631	4:79445481-79445631	ENSG00000196475,ENSG00000250334
chr4	79464121	79464271	4:79464121-79464271	ENSG00000250334
chr4	79467689	79467839	4:79467689-79467839	ENSG00000250334
chr4	79528421	79528571	4:79528421-79528571	ENSG00000250334
chr4	79576501	79576651	4:79576501-79576651	ENSG00000250334,ENSG00000249646,ENSG00000251399
chr4	79597361	79597511	4:79597361-79597511	ENSG00000249646,ENSG00000251399
chr4	79609981	79610131	4:79609981-79610131	-
chr4	79650381	79650531	4:79650381-79650531	ENSG00000248408
chr4	79650941	79651091	4:79650941-79651091	ENSG00000196475,ENSG00000250334,ENSG00000249646,ENSG00000248408
chr4	79651661	79651811	4:79651661-79651811	ENSG00000248408
chr4	79652281	79652431	4:79652281-79652431	ENSG00000250334,ENSG00000248408
chr4	79652881	79653031	4:79652881-79653031	ENSG00000248408
chr4	79676801	79676951	4:79676801-79676951	ENSG00000248408
chr4	79677261	79677411	4:79677261-79677411	-
chr4	79678701	79678851	4:79678701-79678851	ENSG00000248408
chr4	79679301	79679451	4:79679301-79679451	ENSG00000248408
chr4	79682261	79682411	4:79682261-79682411	-
chr4	79713747	79713897	4:79713747-79713897	-
chr4	79713897	79714047	4:79713897-79714047	-
chr4	79742066	79742216	4:79742066-79742216	-
chr4	79757701	79757851	4:79757701-79757851	-
chr4	79780999	79781149	4:79780999-79781149	-
chr4	79823301	79823451	4:79823301-79823451	ENSG00000251321
chr4	79852321	79852471	4:79852321-79852471	ENSG00000196475,ENSG00000250334,ENSG00000249646,ENSG00000251321,ENSG00000212620
chr4	79854161	79854311	4:79854161-79854311	ENSG00000212620
chr4	79855201	79855351	4:79855201-79855351	ENSG00000250334,ENSG00000251321,ENSG00000212620
chr4	79865421	79865571	4:79865421-79865571	-
chr4	79869750	79869900	4:79869750-79869900	-
chr4	79913701	79913851	4:79913701-79913851	-
chr4	79915061	79915211	4:79915061-79915211	-
chr4	79915361	79915511	4:79915361-79915511	-
chr4	79917301	79917451	4:79917301-79917451	-
chr4	79923411	79923561	4:79923411-79923561	-
chr4	79947541	79947691	4:79947541-79947691	-
chr4	79964521	79964671	4:79964521-79964671	-
chr4	79965081	79965231	4:79965081-79965231	ENSG00000163297
chr4	79977271	79977421	4:79977271-79977421	-
chr4	79977561	79977711	4:79977561-79977711	-
chr4	80006001	80006151	4:80006001-80006151	-
chr4	80007121	80007271	4:80007121-80007271	-
chr4	80007921	80008071	4:80007921-80008071	-
chr4	80009921	80010071	4:80009921-80010071	-
chr4	80011721	80011871	4:80011721-80011871	-
chr4	80012441	80012591	4:80012441-80012591	-
chr4	80014641	80014791	4:80014641-80014791	-
chr4	80016621	80016771	4:80016621-80016771	-
chr4	80017381	80017531	4:80017381-80017531	ENSG00000250334
chr4	80037021	80037171	4:80037021-80037171	-
chr4	80037721	80037871	4:80037721-80037871	-
chr4	80043661	80043811	4:80043661-80043811	-
chr4	80045921	80046071	4:80045921-80046071	-
chr4	80058861	80059011	4:80058861-80059011	-
chr4	80069961	80070111	4:80069961-80070111	ENSG00000163297,ENSG00000236530
chr4	80070201	80070351	4:80070201-80070351	ENSG00000163297,ENSG00000236530
chr4	80070501	80070651	4:80070501-80070651	-
chr4	80071001	80071151	4:80071001-80071151	ENSG00000163297,ENSG00000236530
chr4	80071381	80071531	4:80071381-80071531	-
chr4	80072201	80072351	4:80072201-80072351	ENSG00000163297,ENSG00000236530
chr4	80072741	80072891	4:80072741-80072891	ENSG00000163297,ENSG00000236530
chr4	80073141	80073291	4:80073141-80073291	ENSG00000163297,ENSG00000236530
chr4	80074041	80074191	4:80074041-80074191	-
chr4	80076801	80076951	4:80076801-80076951	ENSG00000236530
chr4	80094321	80094471	4:80094321-80094471	-
chr4	80097561	80097711	4:80097561-80097711	-
chr4	80097901	80098051	4:80097901-80098051	-
chr4	80099841	80099991	4:80099841-80099991	-
chr4	80107521	80107671	4:80107521-80107671	-
chr4	80125501	80125651	4:80125501-80125651	-
chr4	80127059	80127209	4:80127059-80127209	-
chr4	80127421	80127571	4:80127421-80127571	ENSG00000163297,ENSG00000244002,ENSG00000152784
chr4	80142501	80142651	4:80142501-80142651	-
chr4	80156541	80156691	4:80156541-80156691	ENSG00000244002
chr4	80171341	80171491	4:80171341-80171491	ENSG00000244002,ENSG00000152784
chr4	80173521	80173671	4:80173521-80173671	ENSG00000244002
chr4	80183481	80183631	4:80183481-80183631	ENSG00000152784
chr4	80184181	80184331	4:80184181-80184331	ENSG00000244002,ENSG00000152784
chr4	80184781	80184931	4:80184781-80184931	ENSG00000152784
chr4	80185221	80185371	4:80185221-80185371	-
chr4	80185421	80185571	4:80185421-80185571	-
chr4	80185981	80186131	4:80185981-80186131	ENSG00000152784
chr4	80189900	80190050	4:80189900-80190050	-
chr4	80193121	80193271	4:80193121-80193271	ENSG00000248719,ENSG00000152784
chr4	80195970	80196120	4:80195970-80196120	ENSG00000248719
chr4	80196120	80196270	4:80196120-80196270	ENSG00000248719
chr4	80196441	80196591	4:80196441-80196591	ENSG00000248719
chr4	80197041	80197191	4:80197041-80197191	ENSG00000248719
chr4	80197301	80197451	4:80197301-80197451	ENSG00000248719
chr4	80197921	80198071	4:80197921-80198071	ENSG00000248719,ENSG00000152784
chr4	80201376	80201526	4:80201376-80201526	-
chr4	80201821	80201971	4:80201821-80201971	ENSG00000248719,ENSG00000152784
chr4	80202281	80202431	4:80202281-80202431	ENSG00000248719,ENSG00000152784
chr4	80203121	80203271	4:80203121-80203271	ENSG00000248719,ENSG00000152784
chr4	80206541	80206691	4:80206541-80206691	-
chr4	80213301	80213451	4:80213301-80213451	-
chr4	80213541	80213691	4:80213541-80213691	-
chr4	80215541	80215691	4:80215541-80215691	-
chr4	80219754	80219904	4:80219754-80219904	-
chr4	80221281	80221431	4:80221281-80221431	-
chr4	80238101	80238251	4:80238101-80238251	-
chr4	80238681	80238831	4:80238681-80238831	-
chr4	80239601	80239751	4:80239601-80239751	-
chr4	80241121	80241271	4:80241121-80241271	-
chr4	80265821	80265971	4:80265821-80265971	ENSG00000138675
chr4	80266481	80266631	4:80266481-80266631	ENSG00000138675
chr4	80266921	80267071	4:80266921-80267071	ENSG00000138675
chr4	80267821	80267971	4:80267821-80267971	ENSG00000138675
chr4	80268281	80268431	4:80268281-80268431	ENSG00000138675
chr4	80268621	80268771	4:80268621-80268771	ENSG00000138675
chr4	80268921	80269071	4:80268921-80269071	-
chr4	80305581	80305731	4:80305581-80305731	-
chr4	80306401	80306551	4:80306401-80306551	-
chr4	80307241	80307391	4:80307241-80307391	-
chr4	80307901	80308051	4:80307901-80308051	-
chr4	80308301	80308451	4:80308301-80308451	-
chr4	80309721	80309871	4:80309721-80309871	-
chr4	80322881	80323031	4:80322881-80323031	-
chr4	80335621	80335771	4:80335621-80335771	ENSG00000197826
chr4	80336741	80336891	4:80336741-80336891	ENSG00000197826
chr4	80340201	80340351	4:80340201-80340351	ENSG00000197826
chr4	80361008	80361158	4:80361008-80361158	-
chr4	80361441	80361591	4:80361441-80361591	-
chr4	80362701	80362851	4:80362701-80362851	-
chr4	80366041	80366191	4:80366041-80366191	ENSG00000232327
chr4	80393381	80393531	4:80393381-80393531	ENSG00000232327
chr4	80393643	80393793	4:80393643-80393793	ENSG00000232327
chr4	80421571	80421721	4:80421571-80421721	-
chr4	80423701	80423851	4:80423701-80423851	-
chr4	80424401	80424551	4:80424401-80424551	-
chr4	80434285	80434435	4:80434285-80434435	-
chr4	80439821	80439971	4:80439821-80439971	-
chr4	80452901	80453051	4:80452901-80453051	-
chr4	80462680	80462830	4:80462680-80462830	-
chr4	80462917	80463067	4:80462917-80463067	-
chr4	80465380	80465530	4:80465380-80465530	-
chr4	80465861	80466011	4:80465861-80466011	-
chr4	80471861	80472011	4:80471861-80472011	-
chr4	80491521	80491671	4:80491521-80491671	-
chr4	80494303	80494453	4:80494303-80494453	-
chr4	80529181	80529331	4:80529181-80529331	-
chr4	80538401	80538551	4:80538401-80538551	-
chr4	80540901	80541051	4:80540901-80541051	-
chr4	80541181	80541331	4:80541181-80541331	-
chr4	80611034	80611184	4:80611034-80611184	-
chr4	80648567	80648717	4:80648567-80648717	-
chr4	80728288	80728438	4:80728288-80728438	-
chr4	80729109	80729259	4:80729109-80729259	-
chr4	80762664	80762814	4:80762664-80762814	-
chr4	80788881	80789031	4:80788881-80789031	-
chr4	80948111	80948261	4:80948111-80948261	-
chr4	80990041	80990191	4:80990041-80990191	ENSG00000152785
chr4	80991035	80991185	4:80991035-80991185	-
chr4	81030681	81030831	4:81030681-81030831	ENSG00000152785
chr4	81040181	81040331	4:81040181-81040331	ENSG00000152785
chr4	81052581	81052731	4:81052581-81052731	ENSG00000152785
chr4	81069861	81070011	4:81069861-81070011	ENSG00000152785,ENSG00000207065
chr4	81084161	81084311	4:81084161-81084311	-
chr4	81084781	81084931	4:81084781-81084931	-
chr4	81152018	81152168	4:81152018-81152168	ENSG00000138669
chr4	81153669	81153819	4:81153669-81153819	ENSG00000138669
chr4	81153966	81154116	4:81153966-81154116	ENSG00000138669
chr4	81164767	81164917	4:81164767-81164917	ENSG00000251059
chr4	81173361	81173511	4:81173361-81173511	ENSG00000251059
chr4	81214311	81214461	4:81214311-81214461	ENSG00000138669
chr4	81214701	81214851	4:81214701-81214851	ENSG00000138669
chr4	81215163	81215313	4:81215163-81215313	ENSG00000138669
chr4	81215321	81215471	4:81215321-81215471	ENSG00000138669
chr4	81255621	81255771	4:81255621-81255771	-
chr4	81265021	81265171	4:81265021-81265171	-
chr4	81303621	81303771	4:81303621-81303771	-
chr4	81305001	81305151	4:81305001-81305151	ENSG00000207065
chr4	81314681	81314831	4:81314681-81314831	ENSG00000207065,ENSG00000250826
chr4	81315161	81315311	4:81315161-81315311	ENSG00000207065
chr4	81351039	81351189	4:81351039-81351189	-
chr4	81351781	81351931	4:81351781-81351931	ENSG00000207065
chr4	81352076	81352226	4:81352076-81352226	-
chr4	81352561	81352711	4:81352561-81352711	-
chr4	81359292	81359442	4:81359292-81359442	-
chr4	81405921	81406071	4:81405921-81406071	ENSG00000248448,ENSG00000252762,ENSG00000250826,ENSG00000202485
chr4	81424941	81425091	4:81424941-81425091	-
chr4	81425221	81425371	4:81425221-81425371	-
chr4	81427134	81427284	4:81427134-81427284	-
chr4	81427501	81427651	4:81427501-81427651	-
chr4	81442601	81442751	4:81442601-81442751	-
chr4	81454659	81454809	4:81454659-81454809	-
chr4	81467501	81467651	4:81467501-81467651	ENSG00000138670,ENSG00000252762
chr4	81470521	81470671	4:81470521-81470671	ENSG00000138670
chr4	81471061	81471211	4:81471061-81471211	ENSG00000138670
chr4	81471921	81472071	4:81471921-81472071	ENSG00000138670
chr4	81472321	81472471	4:81472321-81472471	ENSG00000138670
chr4	81473961	81474111	4:81473961-81474111	ENSG00000138670
chr4	81492061	81492211	4:81492061-81492211	-
chr4	81494261	81494411	4:81494261-81494411	-
chr4	81565621	81565771	4:81565621-81565771	-
chr4	81601161	81601311	4:81601161-81601311	-
chr4	81608081	81608231	4:81608081-81608231	-
chr4	81632041	81632191	4:81632041-81632191	ENSG00000252762
chr4	81664170	81664320	4:81664170-81664320	-
chr4	81688234	81688384	4:81688234-81688384	-
chr4	81725161	81725311	4:81725161-81725311	ENSG00000248282
chr4	81731175	81731325	4:81731175-81731325	ENSG00000248282
chr4	81747421	81747571	4:81747421-81747571	-
chr4	81786221	81786371	4:81786221-81786371	-
chr4	81786501	81786651	4:81786501-81786651	ENSG00000252762
chr4	81808315	81808465	4:81808315-81808465	-
chr4	81844822	81844972	4:81844822-81844972	ENSG00000138670,ENSG00000248448,ENSG00000252762,ENSG00000202485
chr4	81871129	81871279	4:81871129-81871279	-
chr4	81913462	81913612	4:81913462-81913612	ENSG00000248448,ENSG00000252762
chr4	82017822	82017972	4:82017822-82017972	ENSG00000248543
chr4	82044362	82044512	4:82044362-82044512	ENSG00000138670
chr4	82202142	82202292	4:82202142-82202292	ENSG00000248448,ENSG00000252762,ENSG00000250826,ENSG00000202485
chr4	82218396	82218546	4:82218396-82218546	-
chr4	82218546	82218696	4:82218546-82218696	-
chr4	82268682	82268832	4:82268682-82268832	ENSG00000252762,ENSG00000250826,ENSG00000202485,ENSG00000234568
chr4	82285002	82285152	4:82285002-82285152	ENSG00000248448,ENSG00000252762,ENSG00000250826,ENSG00000202485,ENSG00000234568,ENSG00000284516,ENSG00000273156,ENSG00000250325,ENSG00000202440
chr4	82352649	82352799	4:82352649-82352799	ENSG00000273156
chr4	82352799	82352949	4:82352799-82352949	ENSG00000273156
chr4	82353042	82353192	4:82353042-82353192	ENSG00000273156
chr4	82360642	82360792	4:82360642-82360792	ENSG00000273156,ENSG00000138668
chr4	82371562	82371712	4:82371562-82371712	-
chr4	82372642	82372792	4:82372642-82372792	-
chr4	82373142	82373292	4:82373142-82373292	ENSG00000138668,ENSG00000272677,ENSG00000250325,ENSG00000202440
chr4	82374102	82374252	4:82374102-82374252	ENSG00000252762,ENSG00000250826,ENSG00000273156,ENSG00000138668,ENSG00000272677,ENSG00000250325,ENSG00000202440,ENSG00000152795,ENSG00000145293
chr4	82423485	82423635	4:82423485-82423635	-
chr4	82423742	82423892	4:82423742-82423892	ENSG00000250325,ENSG00000202440
chr4	82428982	82429132	4:82428982-82429132	ENSG00000250325,ENSG00000202440,ENSG00000152795,ENSG00000145293
chr4	82429462	82429612	4:82429462-82429612	ENSG00000250325,ENSG00000202440,ENSG00000152795,ENSG00000145293
chr4	82430402	82430552	4:82430402-82430552	ENSG00000250325,ENSG00000202440,ENSG00000152795,ENSG00000145293
chr4	82430942	82431092	4:82430942-82431092	ENSG00000152795,ENSG00000145293
chr4	82431462	82431612	4:82431462-82431612	ENSG00000152795,ENSG00000145293
chr4	82462502	82462652	4:82462502-82462652	ENSG00000214988
chr4	82469942	82470092	4:82469942-82470092	ENSG00000214988
chr4	82494022	82494172	4:82494022-82494172	ENSG00000214988,ENSG00000227304
chr4	82500502	82500652	4:82500502-82500652	ENSG00000214988,ENSG00000227304
chr4	82515942	82516092	4:82515942-82516092	-
chr4	82517162	82517312	4:82517162-82517312	ENSG00000214988
chr4	82519162	82519312	4:82519162-82519312	-
chr4	82519902	82520052	4:82519902-82520052	-
chr4	82521382	82521532	4:82521382-82521532	-
chr4	82521602	82521752	4:82521602-82521752	-
chr4	82524662	82524812	4:82524662-82524812	-
chr4	82530542	82530692	4:82530542-82530692	-
chr4	82531922	82532072	4:82531922-82532072	-
chr4	82562162	82562312	4:82562162-82562312	ENSG00000249242,ENSG00000249960
chr4	82577682	82577832	4:82577682-82577832	ENSG00000249242,ENSG00000249960,ENSG00000248113
chr4	82579082	82579232	4:82579082-82579232	ENSG00000249960,ENSG00000248113
chr4	82584062	82584212	4:82584062-82584212	ENSG00000249242,ENSG00000249960,ENSG00000248113,ENSG00000286490
chr4	82584442	82584592	4:82584442-82584592	ENSG00000249242,ENSG00000249960,ENSG00000248113,ENSG00000286490
chr4	82594602	82594752	4:82594602-82594752	-
chr4	82618402	82618552	4:82618402-82618552	ENSG00000231782,ENSG00000286490
chr4	82629362	82629512	4:82629362-82629512	ENSG00000231782,ENSG00000286490
chr4	82630282	82630432	4:82630282-82630432	-
chr4	82644457	82644607	4:82644457-82644607	-
chr4	82680982	82681132	4:82680982-82681132	ENSG00000270480
chr4	82704262	82704412	4:82704262-82704412	ENSG00000270480
chr4	82705636	82705786	4:82705636-82705786	ENSG00000270480
chr4	82706002	82706152	4:82706002-82706152	ENSG00000270480
chr4	82706802	82706952	4:82706802-82706952	ENSG00000270480
chr4	82715762	82715912	4:82715762-82715912	ENSG00000270480
chr4	82721928	82722078	4:82721928-82722078	-
chr4	82730862	82731012	4:82730862-82731012	-
chr4	82731182	82731332	4:82731182-82731332	ENSG00000270480
chr4	82733722	82733872	4:82733722-82733872	ENSG00000270480
chr4	82739422	82739572	4:82739422-82739572	-
chr4	82745302	82745452	4:82745302-82745452	ENSG00000207746
chr4	82748322	82748472	4:82748322-82748472	ENSG00000207746
chr4	82748822	82748972	4:82748822-82748972	ENSG00000207746
chr4	82753842	82753992	4:82753842-82753992	ENSG00000207746
chr4	82780822	82780972	4:82780822-82780972	ENSG00000270842
chr4	82785022	82785172	4:82785022-82785172	ENSG00000270842
chr4	82785342	82785492	4:82785342-82785492	-
chr4	82785762	82785912	4:82785762-82785912	ENSG00000145284,ENSG00000270842
chr4	82796302	82796452	4:82796302-82796452	ENSG00000145284
chr4	82796742	82796892	4:82796742-82796892	ENSG00000145284
chr4	82797242	82797392	4:82797242-82797392	ENSG00000145284
chr4	82797702	82797852	4:82797702-82797852	ENSG00000145284
chr4	82797902	82798052	4:82797902-82798052	ENSG00000145284
chr4	82798382	82798532	4:82798382-82798532	ENSG00000145284
chr4	82798802	82798952	4:82798802-82798952	ENSG00000145284,ENSG00000270842
chr4	82799482	82799632	4:82799482-82799632	ENSG00000145284
chr4	82802042	82802192	4:82802042-82802192	ENSG00000145284
chr4	82811525	82811675	4:82811525-82811675	-
chr4	82811862	82812012	4:82811862-82812012	-
chr4	82812082	82812232	4:82812082-82812232	-
chr4	82813241	82813391	4:82813241-82813391	-
chr4	82814602	82814752	4:82814602-82814752	-
chr4	82815192	82815342	4:82815192-82815342	-
chr4	82815342	82815492	4:82815342-82815492	-
chr4	82815553	82815703	4:82815553-82815703	-
chr4	82834082	82834232	4:82834082-82834232	ENSG00000138674
chr4	82839742	82839892	4:82839742-82839892	-
chr4	82842742	82842892	4:82842742-82842892	-
chr4	82852362	82852512	4:82852362-82852512	-
chr4	82865722	82865872	4:82865722-82865872	ENSG00000138674
chr4	82866062	82866212	4:82866062-82866212	-
chr4	82866782	82866932	4:82866782-82866932	-
chr4	82868690	82868840	4:82868690-82868840	-
chr4	82877102	82877252	4:82877102-82877252	-
chr4	82877394	82877544	4:82877394-82877544	-
chr4	82885582	82885732	4:82885582-82885732	-
chr4	82886282	82886432	4:82886282-82886432	-
chr4	82887582	82887732	4:82887582-82887732	-
chr4	82888519	82888669	4:82888519-82888669	-
chr4	82888669	82888819	4:82888669-82888819	-
chr4	82888862	82889012	4:82888862-82889012	-
chr4	82889842	82889992	4:82889842-82889992	-
chr4	82890202	82890352	4:82890202-82890352	-
chr4	82891202	82891352	4:82891202-82891352	ENSG00000138674,ENSG00000251022,ENSG00000168152
chr4	82891962	82892112	4:82891962-82892112	-
chr4	82898382	82898532	4:82898382-82898532	-
chr4	82898722	82898872	4:82898722-82898872	ENSG00000138674,ENSG00000251022,ENSG00000168152
chr4	82899482	82899632	4:82899482-82899632	-
chr4	82900602	82900752	4:82900602-82900752	ENSG00000138674,ENSG00000251022,ENSG00000168152,ENSG00000189308,ENSG00000199530,ENSG00000251874
chr4	82901002	82901152	4:82901002-82901152	ENSG00000138674,ENSG00000251022,ENSG00000168152
chr4	82903882	82904032	4:82903882-82904032	-
chr4	82905382	82905532	4:82905382-82905532	-
chr4	82948762	82948912	4:82948762-82948912	ENSG00000199530
chr4	82948942	82949092	4:82948942-82949092	ENSG00000199530
chr4	82955122	82955272	4:82955122-82955272	-
chr4	82975922	82976072	4:82975922-82976072	-
chr4	82980869	82981019	4:82980869-82981019	-
chr4	82984582	82984732	4:82984582-82984732	ENSG00000199530,ENSG00000251874
chr4	82988542	82988692	4:82988542-82988692	ENSG00000251874
chr4	82989682	82989832	4:82989682-82989832	ENSG00000251874
chr4	82990182	82990332	4:82990182-82990332	-
chr4	83009662	83009812	4:83009662-83009812	ENSG00000189308,ENSG00000251874
chr4	83010302	83010452	4:83010302-83010452	ENSG00000189308,ENSG00000251874
chr4	83010722	83010872	4:83010722-83010872	ENSG00000189308,ENSG00000251874
chr4	83012142	83012292	4:83012142-83012292	ENSG00000189308,ENSG00000251874
chr4	83013002	83013152	4:83013002-83013152	ENSG00000189308,ENSG00000251874,ENSG00000138663
chr4	83022848	83022998	4:83022848-83022998	-
chr4	83025102	83025252	4:83025102-83025252	-
chr4	83033772	83033922	4:83033772-83033922	-
chr4	83034345	83034495	4:83034345-83034495	-
chr4	83034922	83035072	4:83034922-83035072	ENSG00000251022,ENSG00000168152,ENSG00000189308,ENSG00000199530,ENSG00000251874,ENSG00000138663
chr4	83037129	83037279	4:83037129-83037279	-
chr4	83043922	83044072	4:83043922-83044072	ENSG00000138663
chr4	83055082	83055232	4:83055082-83055232	-
chr4	83071202	83071352	4:83071202-83071352	ENSG00000286035
chr4	83074142	83074292	4:83074142-83074292	ENSG00000286035
chr4	83075382	83075532	4:83075382-83075532	ENSG00000286035
chr4	83075822	83075972	4:83075822-83075972	ENSG00000286035
chr4	83108862	83109012	4:83108862-83109012	-
chr4	83109542	83109692	4:83109542-83109692	ENSG00000145287
chr4	83109882	83110032	4:83109882-83110032	ENSG00000145287
chr4	83110502	83110652	4:83110502-83110652	ENSG00000145287
chr4	83113002	83113152	4:83113002-83113152	ENSG00000145287
chr4	83113442	83113592	4:83113442-83113592	ENSG00000145287
chr4	83114702	83114852	4:83114702-83114852	ENSG00000145287
chr4	83115162	83115312	4:83115162-83115312	ENSG00000145287
chr4	83124562	83124712	4:83124562-83124712	-
chr4	83128702	83128852	4:83128702-83128852	ENSG00000145287
chr4	83129227	83129377	4:83129227-83129377	-
chr4	83184182	83184332	4:83184182-83184332	-
chr4	83189568	83189718	4:83189568-83189718	-
chr4	83189718	83189868	4:83189718-83189868	-
chr4	83207842	83207992	4:83207842-83207992	-
chr4	83208542	83208692	4:83208542-83208692	-
chr4	83208782	83208932	4:83208782-83208932	-
chr4	83209102	83209252	4:83209102-83209252	-
chr4	83231822	83231972	4:83231822-83231972	ENSG00000250677
chr4	83232202	83232352	4:83232202-83232352	ENSG00000250677
chr4	83250762	83250912	4:83250762-83250912	ENSG00000250057,ENSG00000248401
chr4	83252902	83253052	4:83252902-83253052	ENSG00000250057,ENSG00000250677,ENSG00000248401
chr4	83254962	83255112	4:83254962-83255112	-
chr4	83255722	83255872	4:83255722-83255872	ENSG00000250057,ENSG00000250677,ENSG00000248401
chr4	83256534	83256684	4:83256534-83256684	-
chr4	83256882	83257032	4:83256882-83257032	ENSG00000286035,ENSG00000145287,ENSG00000250057,ENSG00000250677,ENSG00000248401
chr4	83260662	83260812	4:83260662-83260812	-
chr4	83281382	83281532	4:83281382-83281532	-
chr4	83282142	83282292	4:83282142-83282292	ENSG00000173085
chr4	83284442	83284592	4:83284442-83284592	ENSG00000173085
chr4	83284762	83284912	4:83284762-83284912	ENSG00000173085
chr4	83285182	83285332	4:83285182-83285332	ENSG00000173085
chr4	83320662	83320812	4:83320662-83320812	ENSG00000173083
chr4	83334902	83335052	4:83334902-83335052	ENSG00000173083
chr4	83357342	83357492	4:83357342-83357492	ENSG00000173083,ENSG00000274154,ENSG00000251647
chr4	83358522	83358672	4:83358522-83358672	ENSG00000173083,ENSG00000274154,ENSG00000251647
chr4	83362602	83362752	4:83362602-83362752	ENSG00000274154
chr4	83369962	83370112	4:83369962-83370112	ENSG00000274154,ENSG00000251647
chr4	83370262	83370412	4:83370262-83370412	ENSG00000274154,ENSG00000251647
chr4	83370622	83370772	4:83370622-83370772	ENSG00000274154,ENSG00000251647
chr4	83378560	83378710	4:83378560-83378710	ENSG00000251647
chr4	83387242	83387392	4:83387242-83387392	-
chr4	83387522	83387672	4:83387522-83387672	-
chr4	83409074	83409224	4:83409074-83409224	-
chr4	83454802	83454952	4:83454802-83454952	ENSG00000163312,ENSG00000163319
chr4	83455862	83456012	4:83455862-83456012	ENSG00000163312,ENSG00000163319,ENSG00000163322,ENSG00000213608
chr4	83483291	83483441	4:83483291-83483441	ENSG00000213608
chr4	83484562	83484712	4:83484562-83484712	ENSG00000163322,ENSG00000213608
chr4	83485042	83485192	4:83485042-83485192	ENSG00000163322,ENSG00000213608,ENSG00000239525
chr4	83487861	83488011	4:83487861-83488011	-
chr4	83489944	83490094	4:83489944-83490094	-
chr4	83490982	83491132	4:83490982-83491132	ENSG00000163322,ENSG00000239525
chr4	83509222	83509372	4:83509222-83509372	ENSG00000239525
chr4	83516162	83516312	4:83516162-83516312	ENSG00000163322,ENSG00000239525
chr4	83535742	83535892	4:83535742-83535892	ENSG00000138678
chr4	83536142	83536292	4:83536142-83536292	ENSG00000138678
chr4	83536442	83536592	4:83536442-83536592	ENSG00000138678
chr4	83536882	83537032	4:83536882-83537032	ENSG00000138678
chr4	83546922	83547072	4:83546922-83547072	-
chr4	83548582	83548732	4:83548582-83548732	ENSG00000138678
chr4	83552242	83552392	4:83552242-83552392	-
chr4	83553102	83553252	4:83553102-83553252	ENSG00000138678
chr4	83556162	83556312	4:83556162-83556312	-
chr4	83558822	83558972	4:83558822-83558972	-
chr4	83561502	83561652	4:83561502-83561652	-
chr4	83599322	83599472	4:83599322-83599472	ENSG00000138678
chr4	83603002	83603152	4:83603002-83603152	-
chr4	83609535	83609685	4:83609535-83609685	-
chr4	83618562	83618712	4:83618562-83618712	-
chr4	83619102	83619252	4:83619102-83619252	-
chr4	83630262	83630412	4:83630262-83630412	ENSG00000201633
chr4	83631182	83631332	4:83631182-83631332	ENSG00000239525,ENSG00000201633
chr4	83640002	83640152	4:83640002-83640152	ENSG00000239525,ENSG00000201633,ENSG00000249171
chr4	83644802	83644952	4:83644802-83644952	ENSG00000239525,ENSG00000201633
chr4	83661541	83661691	4:83661541-83661691	-
chr4	83661782	83661932	4:83661782-83661932	-
chr4	83686262	83686412	4:83686262-83686412	ENSG00000249171
chr4	83692142	83692292	4:83692142-83692292	-
chr4	83701202	83701352	4:83701202-83701352	ENSG00000249171
chr4	83717022	83717172	4:83717022-83717172	ENSG00000249171
chr4	83757222	83757372	4:83757222-83757372	ENSG00000249171
chr4	83771222	83771372	4:83771222-83771372	ENSG00000249171
chr4	83828742	83828892	4:83828742-83828892	-
chr4	83850656	83850806	4:83850656-83850806	-
chr4	83851562	83851712	4:83851562-83851712	-
chr4	83852162	83852312	4:83852162-83852312	ENSG00000249171
chr4	83854480	83854630	4:83854480-83854630	-
chr4	83855222	83855372	4:83855222-83855372	ENSG00000249171,ENSG00000200108,ENSG00000214980
chr4	83862582	83862732	4:83862582-83862732	-
chr4	83866976	83867126	4:83866976-83867126	-
chr4	83885301	83885451	4:83885301-83885451	-
chr4	83885451	83885601	4:83885451-83885601	-
chr4	83889942	83890092	4:83889942-83890092	-
chr4	83961723	83961873	4:83961723-83961873	-
chr4	83987942	83988092	4:83987942-83988092	-
chr4	84145222	84145372	4:84145222-84145372	ENSG00000250546
chr4	84167702	84167852	4:84167702-84167852	-
chr4	84259362	84259512	4:84259362-84259512	ENSG00000250546,ENSG00000200108,ENSG00000214980
chr4	84311713	84311863	4:84311713-84311863	ENSG00000250546
chr4	84349715	84349865	4:84349715-84349865	-
chr4	84380262	84380412	4:84380262-84380412	ENSG00000248749
chr4	84403810	84403960	4:84403810-84403960	-
chr4	84451642	84451792	4:84451642-84451792	-
chr4	84493362	84493512	4:84493362-84493512	ENSG00000163623
chr4	84493694	84493844	4:84493694-84493844	ENSG00000163623
chr4	84496462	84496612	4:84496462-84496612	ENSG00000163623
chr4	84496683	84496833	4:84496683-84496833	ENSG00000163623
chr4	84497262	84497412	4:84497262-84497412	ENSG00000163623
chr4	84498482	84498632	4:84498482-84498632	ENSG00000163623
chr4	84498662	84498812	4:84498662-84498812	ENSG00000163623
chr4	84499422	84499572	4:84499422-84499572	ENSG00000163623
chr4	84503962	84504112	4:84503962-84504112	ENSG00000163623,ENSG00000258013
chr4	84529302	84529452	4:84529302-84529452	ENSG00000258013
chr4	84530602	84530752	4:84530602-84530752	ENSG00000258013
chr4	84531022	84531172	4:84531022-84531172	ENSG00000258013
chr4	84557276	84557426	4:84557276-84557426	ENSG00000258013
chr4	84578702	84578852	4:84578702-84578852	ENSG00000258013,ENSG00000163624
chr4	84579142	84579292	4:84579142-84579292	ENSG00000163624
chr4	84579469	84579619	4:84579469-84579619	ENSG00000163624
chr4	84582622	84582772	4:84582622-84582772	ENSG00000258013,ENSG00000163624
chr4	84583702	84583852	4:84583702-84583852	ENSG00000163624
chr4	84584002	84584152	4:84584002-84584152	ENSG00000163624
chr4	84622759	84622909	4:84622759-84622909	-
chr4	84623082	84623232	4:84623082-84623232	-
chr4	84632222	84632372	4:84632222-84632372	-
chr4	84644594	84644744	4:84644594-84644744	-
chr4	84647622	84647772	4:84647622-84647772	-
chr4	84649299	84649449	4:84649299-84649449	-
chr4	84673622	84673772	4:84673622-84673772	-
chr4	84673922	84674072	4:84673922-84674072	-
chr4	84682062	84682212	4:84682062-84682212	ENSG00000258013,ENSG00000163625,ENSG00000239466
chr4	84683142	84683292	4:84683142-84683292	-
chr4	84683602	84683752	4:84683602-84683752	-
chr4	84688422	84688572	4:84688422-84688572	ENSG00000239466
chr4	84690602	84690752	4:84690602-84690752	ENSG00000239466
chr4	84691482	84691632	4:84691482-84691632	ENSG00000200108,ENSG00000258013,ENSG00000163625,ENSG00000239466,ENSG00000251260
chr4	84692102	84692252	4:84692102-84692252	-
chr4	84696082	84696232	4:84696082-84696232	-
chr4	84697182	84697332	4:84697182-84697332	-
chr4	84697682	84697832	4:84697682-84697832	-
chr4	84750402	84750552	4:84750402-84750552	ENSG00000163625,ENSG00000286189
chr4	84751274	84751424	4:84751274-84751424	-
chr4	84792462	84792612	4:84792462-84792612	ENSG00000251260
chr4	84804262	84804412	4:84804262-84804412	ENSG00000251260
chr4	84809202	84809352	4:84809202-84809352	-
chr4	84814502	84814652	4:84814502-84814652	ENSG00000163625,ENSG00000251260
chr4	84829985	84830135	4:84829985-84830135	-
chr4	84830135	84830285	4:84830135-84830285	-
chr4	84852202	84852352	4:84852202-84852352	-
chr4	84870482	84870632	4:84870482-84870632	ENSG00000163625,ENSG00000252062
chr4	84874714	84874864	4:84874714-84874864	-
chr4	84875342	84875492	4:84875342-84875492	-
chr4	84876102	84876252	4:84876102-84876252	ENSG00000252062
chr4	84877182	84877332	4:84877182-84877332	ENSG00000252062
chr4	84878222	84878372	4:84878222-84878372	ENSG00000252062
chr4	84878662	84878812	4:84878662-84878812	ENSG00000252062
chr4	84879835	84879985	4:84879835-84879985	-
chr4	84879985	84880096	4:84879985-84880096	ENSG00000252062
chr4	84880096	84880246	4:84880096-84880246	ENSG00000252062
chr4	84887942	84888092	4:84887942-84888092	ENSG00000252062
chr4	84890448	84890598	4:84890448-84890598	ENSG00000252062
chr4	84893042	84893192	4:84893042-84893192	ENSG00000252062
chr4	84916302	84916452	4:84916302-84916452	-
chr4	84920702	84920852	4:84920702-84920852	-
chr4	84928940	84929090	4:84928940-84929090	-
chr4	84938422	84938572	4:84938422-84938572	-
chr4	84945062	84945212	4:84945062-84945212	-
chr4	84948222	84948372	4:84948222-84948372	-
chr4	84951763	84951913	4:84951763-84951913	-
chr4	84952122	84952272	4:84952122-84952272	-
chr4	84956142	84956292	4:84956142-84956292	-
chr4	84962302	84962452	4:84962302-84962452	-
chr4	84965582	84965732	4:84965582-84965732	ENSG00000180769,ENSG00000286189
chr4	84965982	84966132	4:84965982-84966132	ENSG00000180769,ENSG00000286189
chr4	84966642	84966792	4:84966642-84966792	ENSG00000163625,ENSG00000180769,ENSG00000286189
chr4	84967142	84967292	4:84967142-84967292	ENSG00000163625,ENSG00000180769,ENSG00000286189
chr4	84967402	84967552	4:84967402-84967552	ENSG00000180769,ENSG00000286189
chr4	84971442	84971592	4:84971442-84971592	ENSG00000163625,ENSG00000180769,ENSG00000286189
chr4	84986102	84986252	4:84986102-84986252	-
chr4	84994302	84994452	4:84994302-84994452	-
chr4	84995542	84995692	4:84995542-84995692	-
chr4	84997402	84997552	4:84997402-84997552	-
chr4	84997642	84997792	4:84997642-84997792	-
chr4	85005982	85006132	4:85005982-85006132	-
chr4	85029042	85029192	4:85029042-85029192	-
chr4	85029553	85029703	4:85029553-85029703	-
chr4	85039622	85039772	4:85039622-85039772	-
chr4	85058682	85058832	4:85058682-85058832	-
chr4	85072882	85073032	4:85072882-85073032	-
chr4	85073362	85073512	4:85073362-85073512	-
chr4	85084522	85084672	4:85084522-85084672	ENSG00000201901
chr4	85085182	85085332	4:85085182-85085332	-
chr4	85086842	85086992	4:85086842-85086992	-
chr4	85102742	85102892	4:85102742-85102892	ENSG00000201901
chr4	85113822	85113972	4:85113822-85113972	ENSG00000201901
chr4	85127722	85127872	4:85127722-85127872	-
chr4	85129842	85129992	4:85129842-85129992	-
chr4	85147622	85147772	4:85147622-85147772	-
chr4	85149762	85149912	4:85149762-85149912	-
chr4	85151902	85152052	4:85151902-85152052	-
chr4	85166402	85166552	4:85166402-85166552	-
chr4	85170342	85170492	4:85170342-85170492	-
chr4	85177863	85178013	4:85177863-85178013	-
chr4	85180862	85181012	4:85180862-85181012	-
chr4	85200222	85200372	4:85200222-85200372	-
chr4	85209262	85209412	4:85209262-85209412	-
chr4	85215763	85215913	4:85215763-85215913	-
chr4	85244002	85244152	4:85244002-85244152	ENSG00000248725
chr4	85298142	85298292	4:85298142-85298292	-
chr4	85316942	85317092	4:85316942-85317092	-
chr4	85340357	85340507	4:85340357-85340507	-
chr4	85370562	85370712	4:85370562-85370712	-
chr4	85391802	85391952	4:85391802-85391952	-
chr4	85392142	85392292	4:85392142-85392292	-
chr4	85398422	85398572	4:85398422-85398572	-
chr4	85399302	85399452	4:85399302-85399452	-
chr4	85402462	85402612	4:85402462-85402612	-
chr4	85408482	85408632	4:85408482-85408632	-
chr4	85409362	85409512	4:85409362-85409512	-
chr4	85418242	85418392	4:85418242-85418392	-
chr4	85423521	85423671	4:85423521-85423671	-
chr4	85430762	85430912	4:85430762-85430912	-
chr4	85452487	85452637	4:85452487-85452637	-
chr4	85457702	85457852	4:85457702-85457852	-
chr4	85458082	85458232	4:85458082-85458232	-
chr4	85474122	85474272	4:85474122-85474272	-
chr4	85475062	85475212	4:85475062-85475212	ENSG00000248725,ENSG00000138639
chr4	85475722	85475872	4:85475722-85475872	ENSG00000138639
chr4	85476962	85477112	4:85476962-85477112	-
chr4	85477522	85477672	4:85477522-85477672	-
chr4	85478682	85478832	4:85478682-85478832	-
chr4	85486882	85487032	4:85486882-85487032	-
chr4	85489382	85489532	4:85489382-85489532	-
chr4	85496262	85496412	4:85496262-85496412	-
chr4	85497102	85497252	4:85497102-85497252	-
chr4	85498462	85498612	4:85498462-85498612	-
chr4	85500582	85500732	4:85500582-85500732	-
chr4	85512562	85512712	4:85512562-85512712	-
chr4	85513267	85513417	4:85513267-85513417	-
chr4	85514282	85514432	4:85514282-85514432	-
chr4	85514842	85514992	4:85514842-85514992	-
chr4	85543942	85544092	4:85543942-85544092	-
chr4	85548262	85548412	4:85548262-85548412	-
chr4	85548922	85549072	4:85548922-85549072	-
chr4	85565862	85566012	4:85565862-85566012	-
chr4	85566222	85566372	4:85566222-85566372	-
chr4	85591502	85591652	4:85591502-85591652	-
chr4	85591922	85592072	4:85591922-85592072	-
chr4	85604042	85604192	4:85604042-85604192	-
chr4	85677402	85677552	4:85677402-85677552	-
chr4	85681282	85681432	4:85681282-85681432	ENSG00000266421
chr4	85682022	85682172	4:85682022-85682172	-
chr4	85696678	85696828	4:85696678-85696828	-
chr4	85708482	85708632	4:85708482-85708632	-
chr4	85720842	85720992	4:85720842-85720992	ENSG00000266421
chr4	85725822	85725972	4:85725822-85725972	ENSG00000266421
chr4	85734642	85734792	4:85734642-85734792	-
chr4	85740642	85740792	4:85740642-85740792	-
chr4	85741402	85741552	4:85741402-85741552	-
chr4	85743402	85743552	4:85743402-85743552	ENSG00000248725,ENSG00000266421
chr4	85744082	85744232	4:85744082-85744232	-
chr4	85744585	85744735	4:85744585-85744735	-
chr4	85745102	85745252	4:85745102-85745252	ENSG00000266421
chr4	85747982	85748132	4:85747982-85748132	-
chr4	85757082	85757232	4:85757082-85757232	-
chr4	85761942	85762092	4:85761942-85762092	-
chr4	85762602	85762752	4:85762602-85762752	-
chr4	85767822	85767972	4:85767822-85767972	-
chr4	85776704	85776854	4:85776704-85776854	-
chr4	85778382	85778532	4:85778382-85778532	-
chr4	85778822	85778972	4:85778822-85778972	-
chr4	85779322	85779472	4:85779322-85779472	-
chr4	85780762	85780912	4:85780762-85780912	ENSG00000138639
chr4	85782723	85782873	4:85782723-85782873	-
chr4	85783622	85783772	4:85783622-85783772	ENSG00000138639
chr4	85784482	85784632	4:85784482-85784632	-
chr4	85787262	85787412	4:85787262-85787412	-
chr4	85787754	85787904	4:85787754-85787904	-
chr4	85788022	85788172	4:85788022-85788172	-
chr4	85788762	85788912	4:85788762-85788912	-
chr4	85790702	85790852	4:85790702-85790852	-
chr4	85792702	85792852	4:85792702-85792852	-
chr4	85793422	85793572	4:85793422-85793572	-
chr4	85796762	85796912	4:85796762-85796912	-
chr4	85796962	85797112	4:85796962-85797112	-
chr4	85812902	85813052	4:85812902-85813052	-
chr4	85818862	85819012	4:85818862-85819012	-
chr4	85823382	85823532	4:85823382-85823532	-
chr4	85824322	85824472	4:85824322-85824472	-
chr4	85826402	85826552	4:85826402-85826552	ENSG00000138639
chr4	85827762	85827912	4:85827762-85827912	ENSG00000138639
chr4	85828622	85828772	4:85828622-85828772	-
chr4	85829742	85829892	4:85829742-85829892	-
chr4	85836802	85836952	4:85836802-85836952	-
chr4	85837382	85837532	4:85837382-85837532	-
chr4	85842622	85842772	4:85842622-85842772	-
chr4	85860242	85860392	4:85860242-85860392	-
chr4	85861182	85861332	4:85861182-85861332	-
chr4	85861462	85861612	4:85861462-85861612	-
chr4	85866662	85866812	4:85866662-85866812	-
chr4	85900854	85901004	4:85900854-85901004	-
chr4	85901602	85901752	4:85901602-85901752	-
chr4	85902222	85902372	4:85902222-85902372	-
chr4	85928922	85929072	4:85928922-85929072	-
chr4	85952662	85952812	4:85952662-85952812	-
chr4	85953702	85953852	4:85953702-85953852	-
chr4	85966562	85966712	4:85966562-85966712	-
chr4	85967956	85968106	4:85967956-85968106	-
chr4	85969082	85969232	4:85969082-85969232	-
chr4	85969522	85969672	4:85969522-85969672	-
chr4	85970671	85970821	4:85970671-85970821	-
chr4	86011282	86011432	4:86011282-86011432	-
chr4	86014762	86014912	4:86014762-86014912	-
chr4	86032722	86032872	4:86032722-86032872	ENSG00000109339
chr4	86033242	86033392	4:86033242-86033392	-
chr4	86035842	86035992	4:86035842-86035992	-
chr4	86036822	86036972	4:86036822-86036972	-
chr4	86037449	86037599	4:86037449-86037599	-
chr4	86044102	86044252	4:86044102-86044252	-
chr4	86045607	86045757	4:86045607-86045757	-
chr4	86056022	86056172	4:86056022-86056172	-
chr4	86090002	86090152	4:86090002-86090152	-
chr4	86090335	86090485	4:86090335-86090485	-
chr4	86091322	86091472	4:86091322-86091472	-
chr4	86092802	86092952	4:86092802-86092952	ENSG00000250062
chr4	86117742	86117892	4:86117742-86117892	ENSG00000250062
chr4	86130808	86130958	4:86130808-86130958	ENSG00000250062
chr4	86152595	86152745	4:86152595-86152745	-
chr4	86159362	86159512	4:86159362-86159512	-
chr4	86178322	86178472	4:86178322-86178472	-
chr4	86181702	86181852	4:86181702-86181852	-
chr4	86185796	86185946	4:86185796-86185946	-
chr4	86203316	86203466	4:86203316-86203466	-
chr4	86219182	86219332	4:86219182-86219332	-
chr4	86220242	86220392	4:86220242-86220392	-
chr4	86223642	86223792	4:86223642-86223792	-
chr4	86233862	86234012	4:86233862-86234012	-
chr4	86250122	86250272	4:86250122-86250272	-
chr4	86261722	86261872	4:86261722-86261872	-
chr4	86286690	86286840	4:86286690-86286840	-
chr4	86302402	86302552	4:86302402-86302552	-
chr4	86306962	86307112	4:86306962-86307112	-
chr4	86307582	86307732	4:86307582-86307732	-
chr4	86307942	86308092	4:86307942-86308092	-
chr4	86322222	86322372	4:86322222-86322372	-
chr4	86322502	86322652	4:86322502-86322652	-
chr4	86339142	86339292	4:86339142-86339292	ENSG00000109339,ENSG00000252757
chr4	86357662	86357812	4:86357662-86357812	-
chr4	86358442	86358592	4:86358442-86358592	ENSG00000109339
chr4	86359302	86359452	4:86359302-86359452	-
chr4	86360022	86360172	4:86360022-86360172	ENSG00000109339
chr4	86367702	86367852	4:86367702-86367852	-
chr4	86387606	86387756	4:86387606-86387756	-
chr4	86400302	86400452	4:86400302-86400452	-
chr4	86441302	86441452	4:86441302-86441452	-
chr4	86443122	86443272	4:86443122-86443272	-
chr4	86443702	86443852	4:86443702-86443852	-
chr4	86451662	86451812	4:86451662-86451812	-
chr4	86453242	86453392	4:86453242-86453392	-
chr4	86453926	86454076	4:86453926-86454076	-
chr4	86483042	86483192	4:86483042-86483192	-
chr4	86496222	86496372	4:86496222-86496372	-
chr4	86498142	86498292	4:86498142-86498292	-
chr4	86498682	86498832	4:86498682-86498832	-
chr4	86506702	86506852	4:86506702-86506852	-
chr4	86508642	86508792	4:86508642-86508792	-
chr4	86522485	86522635	4:86522485-86522635	-
chr4	86523442	86523592	4:86523442-86523592	-
chr4	86529522	86529672	4:86529522-86529672	-
chr4	86544062	86544212	4:86544062-86544212	ENSG00000266515
chr4	86544362	86544512	4:86544362-86544512	ENSG00000266515
chr4	86549503	86549653	4:86549503-86549653	ENSG00000266515
chr4	86557142	86557292	4:86557142-86557292	-
chr4	86560622	86560772	4:86560622-86560772	-
chr4	86563580	86563730	4:86563580-86563730	-
chr4	86592882	86593032	4:86592882-86593032	-
chr4	86594122	86594272	4:86594122-86594272	ENSG00000109339,ENSG00000266515,ENSG00000163629
chr4	86595122	86595272	4:86595122-86595272	ENSG00000109339,ENSG00000163629
chr4	86595562	86595712	4:86595562-86595712	ENSG00000163629
chr4	86596962	86597112	4:86596962-86597112	-
chr4	86605042	86605192	4:86605042-86605192	-
chr4	86619762	86619912	4:86619762-86619912	-
chr4	86626222	86626372	4:86626222-86626372	-
chr4	86630803	86630953	4:86630803-86630953	-
chr4	86633962	86634112	4:86633962-86634112	-
chr4	86661122	86661272	4:86661122-86661272	-
chr4	86665102	86665252	4:86665102-86665252	-
chr4	86670862	86671012	4:86670862-86671012	-
chr4	86685542	86685692	4:86685542-86685692	-
chr4	86688122	86688272	4:86688122-86688272	-
chr4	86699542	86699692	4:86699542-86699692	-
chr4	86707322	86707472	4:86707322-86707472	-
chr4	86777265	86777415	4:86777265-86777415	-
chr4	86789062	86789212	4:86789062-86789212	-
chr4	86791275	86791425	4:86791275-86791425	-
chr4	86818302	86818452	4:86818302-86818452	-
chr4	86818953	86819103	4:86818953-86819103	-
chr4	86822294	86822444	4:86822294-86822444	-
chr4	86831342	86831492	4:86831342-86831492	ENSG00000145283,ENSG00000243312,ENSG00000250202
chr4	86835002	86835152	4:86835002-86835152	ENSG00000145283,ENSG00000243312,ENSG00000250202
chr4	86835922	86836072	4:86835922-86836072	-
chr4	86837782	86837932	4:86837782-86837932	ENSG00000145283,ENSG00000250202
chr4	86841342	86841492	4:86841342-86841492	ENSG00000145283
chr4	86848267	86848417	4:86848267-86848417	ENSG00000145283
chr4	86855582	86855732	4:86855582-86855732	ENSG00000145283,ENSG00000243312,ENSG00000250202
chr4	86875541	86875691	4:86875541-86875691	ENSG00000243312,ENSG00000250202
chr4	86891902	86892052	4:86891902-86892052	ENSG00000163633
chr4	86892322	86892472	4:86892322-86892472	ENSG00000163633
chr4	86892502	86892652	4:86892502-86892652	ENSG00000163633
chr4	86895842	86895992	4:86895842-86895992	ENSG00000163633,ENSG00000250202
chr4	86904302	86904452	4:86904302-86904452	-
chr4	86908322	86908472	4:86908322-86908472	ENSG00000251411
chr4	86915964	86916114	4:86915964-86916114	ENSG00000251411
chr4	86918742	86918892	4:86918742-86918892	ENSG00000251411
chr4	86919923	86920073	4:86919923-86920073	ENSG00000251411
chr4	86922503	86922653	4:86922503-86922653	ENSG00000251411
chr4	86924943	86925093	4:86924943-86925093	ENSG00000285458,ENSG00000284968
chr4	86927403	86927553	4:86927403-86927553	ENSG00000285458
chr4	86927943	86928093	4:86927943-86928093	ENSG00000285458,ENSG00000251411,ENSG00000284968,ENSG00000172493,ENSG00000235043,ENSG00000248196,ENSG00000248180
chr4	86934803	86934953	4:86934803-86934953	ENSG00000285458,ENSG00000284968,ENSG00000172493
chr4	86935283	86935433	4:86935283-86935433	ENSG00000285458,ENSG00000284968,ENSG00000172493
chr4	86935903	86936053	4:86935903-86936053	ENSG00000285458,ENSG00000284968,ENSG00000172493
chr4	86936183	86936333	4:86936183-86936333	ENSG00000285458,ENSG00000284968,ENSG00000172493
chr4	86936583	86936733	4:86936583-86936733	-
chr4	86939263	86939413	4:86939263-86939413	-
chr4	86939869	86940019	4:86939869-86940019	-
chr4	86940283	86940433	4:86940283-86940433	-
chr4	86942303	86942453	4:86942303-86942453	ENSG00000285458,ENSG00000284968,ENSG00000172493,ENSG00000235043
chr4	86947219	86947369	4:86947219-86947369	ENSG00000235043
chr4	86947603	86947753	4:86947603-86947753	ENSG00000235043
chr4	86957383	86957533	4:86957383-86957533	ENSG00000235043
chr4	86959643	86959793	4:86959643-86959793	ENSG00000235043
chr4	86960303	86960453	4:86960303-86960453	-
chr4	86960883	86961033	4:86960883-86961033	ENSG00000235043
chr4	86961743	86961893	4:86961743-86961893	ENSG00000235043
chr4	86963823	86963973	4:86963823-86963973	-
chr4	86967863	86968013	4:86967863-86968013	ENSG00000235043
chr4	86970798	86970948	4:86970798-86970948	-
chr4	86970948	86971098	4:86970948-86971098	-
chr4	86973043	86973193	4:86973043-86973193	-
chr4	86973923	86974073	4:86973923-86974073	-
chr4	86974743	86974893	4:86974743-86974893	-
chr4	86977360	86977510	4:86977360-86977510	-
chr4	86977863	86978013	4:86977863-86978013	-
chr4	86999059	86999209	4:86999059-86999209	-
chr4	86999319	86999469	4:86999319-86999469	-
chr4	86999669	86999819	4:86999669-86999819	-
chr4	86999819	86999969	4:86999819-86999969	-
chr4	86999969	87000119	4:86999969-87000119	-
chr4	87000303	87000453	4:87000303-87000453	-
chr4	87001783	87001933	4:87001783-87001933	-
chr4	87005336	87005486	4:87005336-87005486	-
chr4	87005803	87005953	4:87005803-87005953	-
chr4	87006543	87006693	4:87006543-87006693	ENSG00000285458,ENSG00000284968,ENSG00000172493
chr4	87006823	87006973	4:87006823-87006973	ENSG00000285458,ENSG00000284968,ENSG00000172493
chr4	87007063	87007213	4:87007063-87007213	ENSG00000284968,ENSG00000172493
chr4	87007443	87007593	4:87007443-87007593	-
chr4	87007903	87008053	4:87007903-87008053	ENSG00000172493
chr4	87011723	87011873	4:87011723-87011873	ENSG00000172493
chr4	87014483	87014633	4:87014483-87014633	-
chr4	87017803	87017953	4:87017803-87017953	-
chr4	87024323	87024473	4:87024323-87024473	-
chr4	87030943	87031093	4:87030943-87031093	-
chr4	87032303	87032453	4:87032303-87032453	-
chr4	87033283	87033433	4:87033283-87033433	-
chr4	87038943	87039093	4:87038943-87039093	-
chr4	87051283	87051433	4:87051283-87051433	-
chr4	87053363	87053513	4:87053363-87053513	-
chr4	87057936	87058086	4:87057936-87058086	-
chr4	87058283	87058433	4:87058283-87058433	-
chr4	87058783	87058933	4:87058783-87058933	-
chr4	87061103	87061253	4:87061103-87061253	-
chr4	87066722	87066872	4:87066722-87066872	-
chr4	87067471	87067621	4:87067471-87067621	-
chr4	87073583	87073733	4:87073583-87073733	-
chr4	87073903	87074053	4:87073903-87074053	-
chr4	87074240	87074390	4:87074240-87074390	-
chr4	87079283	87079433	4:87079283-87079433	-
chr4	87087123	87087273	4:87087123-87087273	-
chr4	87092803	87092953	4:87092803-87092953	-
chr4	87093623	87093773	4:87093623-87093773	-
chr4	87103803	87103953	4:87103803-87103953	-
chr4	87108163	87108313	4:87108163-87108313	ENSG00000172493,ENSG00000248196
chr4	87112323	87112473	4:87112323-87112473	-
chr4	87118983	87119133	4:87118983-87119133	ENSG00000172493,ENSG00000248196
chr4	87120043	87120193	4:87120043-87120193	-
chr4	87120903	87121053	4:87120903-87121053	-
chr4	87121746	87121896	4:87121746-87121896	-
chr4	87122383	87122533	4:87122383-87122533	-
chr4	87150903	87151053	4:87150903-87151053	ENSG00000248196,ENSG00000248180
chr4	87151466	87151616	4:87151466-87151616	-
chr4	87151863	87152013	4:87151863-87152013	-
chr4	87152443	87152593	4:87152443-87152593	ENSG00000248196
chr4	87193643	87193793	4:87193643-87193793	-
chr4	87204707	87204857	4:87204707-87204857	ENSG00000248180
chr4	87213563	87213713	4:87213563-87213713	ENSG00000248180
chr4	87219643	87219793	4:87219643-87219793	ENSG00000145332,ENSG00000248180
chr4	87220163	87220313	4:87220163-87220313	ENSG00000145332,ENSG00000248196,ENSG00000248180
chr4	87220583	87220733	4:87220583-87220733	ENSG00000145332,ENSG00000248196,ENSG00000248180
chr4	87234443	87234593	4:87234443-87234593	-
chr4	87235143	87235293	4:87235143-87235293	-
chr4	87235903	87236053	4:87235903-87236053	ENSG00000145332,ENSG00000248196,ENSG00000248180,ENSG00000250572
chr4	87236983	87237133	4:87236983-87237133	-
chr4	87240003	87240153	4:87240003-87240153	-
chr4	87240443	87240593	4:87240443-87240593	-
chr4	87243543	87243693	4:87243543-87243693	-
chr4	87270263	87270413	4:87270263-87270413	ENSG00000250572
chr4	87304763	87304913	4:87304763-87304913	ENSG00000263981
chr4	87311123	87311273	4:87311123-87311273	ENSG00000263981,ENSG00000170509
chr4	87322007	87322157	4:87322007-87322157	ENSG00000170509
chr4	87353623	87353773	4:87353623-87353773	ENSG00000255723,ENSG00000272856
chr4	87354303	87354453	4:87354303-87354453	ENSG00000255723
chr4	87360523	87360673	4:87360523-87360673	-
chr4	87375143	87375293	4:87375143-87375293	ENSG00000198189,ENSG00000240966,ENSG00000272856
chr4	87375843	87375993	4:87375843-87375993	ENSG00000198189,ENSG00000240966,ENSG00000272856
chr4	87391223	87391373	4:87391223-87391373	ENSG00000170509,ENSG00000255723,ENSG00000198189,ENSG00000240966,ENSG00000249262,ENSG00000170502,ENSG00000272856
chr4	87403883	87404033	4:87403883-87404033	-
chr4	87410303	87410453	4:87410303-87410453	ENSG00000249262
chr4	87410803	87410953	4:87410803-87410953	ENSG00000249262
chr4	87419703	87419853	4:87419703-87419853	ENSG00000249262,ENSG00000170502
chr4	87420393	87420543	4:87420393-87420543	-
chr4	87422543	87422693	4:87422543-87422693	ENSG00000170509,ENSG00000255723,ENSG00000198189,ENSG00000240966,ENSG00000249262,ENSG00000170502,ENSG00000272856,ENSG00000152583
chr4	87423503	87423653	4:87423503-87423653	-
chr4	87423823	87423973	4:87423823-87423973	-
chr4	87425223	87425373	4:87425223-87425373	ENSG00000170502
chr4	87425823	87425973	4:87425823-87425973	-
chr4	87443023	87443173	4:87443023-87443173	-
chr4	87451643	87451793	4:87451643-87451793	-
chr4	87465863	87466013	4:87465863-87466013	ENSG00000272856
chr4	87488783	87488933	4:87488783-87488933	-
chr4	87490800	87490950	4:87490800-87490950	-
chr4	87498583	87498733	4:87498583-87498733	-
chr4	87502723	87502873	4:87502723-87502873	-
chr4	87503043	87503193	4:87503043-87503193	ENSG00000152583
chr4	87507363	87507513	4:87507363-87507513	ENSG00000152583
chr4	87522103	87522253	4:87522103-87522253	ENSG00000152583
chr4	87525723	87525873	4:87525723-87525873	ENSG00000152583
chr4	87543943	87544093	4:87543943-87544093	ENSG00000152583
chr4	87556143	87556293	4:87556143-87556293	-
chr4	87559630	87559780	4:87559630-87559780	-
chr4	87575103	87575253	4:87575103-87575253	-
chr4	87589643	87589793	4:87589643-87589793	ENSG00000152583,ENSG00000152591,ENSG00000152592,ENSG00000249973,ENSG00000029559
chr4	87590365	87590515	4:87590365-87590515	ENSG00000152591
chr4	87632603	87632753	4:87632603-87632753	-
chr4	87633383	87633533	4:87633383-87633533	-
chr4	87652080	87652230	4:87652080-87652230	ENSG00000152592
chr4	87657643	87657793	4:87657643-87657793	ENSG00000249001,ENSG00000152592
chr4	87659363	87659513	4:87659363-87659513	ENSG00000249001,ENSG00000152592
chr4	87659643	87659793	4:87659643-87659793	ENSG00000249001,ENSG00000152592
chr4	87679583	87679733	4:87679583-87679733	ENSG00000249001
chr4	87688463	87688613	4:87688463-87688613	-
chr4	87705883	87706033	4:87705883-87706033	-
chr4	87717483	87717633	4:87717483-87717633	-
chr4	87738639	87738789	4:87738639-87738789	ENSG00000249001,ENSG00000200024
chr4	87745183	87745333	4:87745183-87745333	ENSG00000200024
chr4	87806083	87806233	4:87806083-87806233	ENSG00000249973,ENSG00000029559
chr4	87807523	87807673	4:87807523-87807673	ENSG00000249973,ENSG00000029559
chr4	87819403	87819553	4:87819403-87819553	ENSG00000249973,ENSG00000029559,ENSG00000152595
chr4	87823823	87823973	4:87823823-87823973	ENSG00000152595
chr4	87824463	87824613	4:87824463-87824613	ENSG00000152595
chr4	87835323	87835473	4:87835323-87835473	ENSG00000152595
chr4	87838343	87838493	4:87838343-87838493	ENSG00000152595
chr4	87839443	87839593	4:87839443-87839593	ENSG00000152595
chr4	87844023	87844173	4:87844023-87844173	ENSG00000249001,ENSG00000152591,ENSG00000200024,ENSG00000249973,ENSG00000029559,ENSG00000152595
chr4	87844563	87844713	4:87844563-87844713	-
chr4	87848763	87848913	4:87848763-87848913	-
chr4	87849103	87849253	4:87849103-87849253	-
chr4	87849743	87849893	4:87849743-87849893	-
chr4	87851523	87851673	4:87851523-87851673	-
chr4	87853143	87853293	4:87853143-87853293	-
chr4	87856903	87857053	4:87856903-87857053	-
chr4	87857903	87858053	4:87857903-87858053	-
chr4	87863583	87863733	4:87863583-87863733	-
chr4	87865383	87865533	4:87865383-87865533	-
chr4	87866063	87866213	4:87866063-87866213	-
chr4	87866343	87866493	4:87866343-87866493	-
chr4	87896383	87896533	4:87896383-87896533	ENSG00000183199
chr4	87911243	87911393	4:87911243-87911393	-
chr4	87912283	87912433	4:87912283-87912433	-
chr4	87912723	87912873	4:87912723-87912873	-
chr4	87916763	87916913	4:87916763-87916913	-
chr4	87944523	87944673	4:87944523-87944673	-
chr4	87949203	87949353	4:87949203-87949353	-
chr4	87950163	87950313	4:87950163-87950313	-
chr4	87962103	87962253	4:87962103-87962253	-
chr4	87962783	87962933	4:87962783-87962933	-
chr4	87969443	87969593	4:87969443-87969593	-
chr4	87973363	87973513	4:87973363-87973513	ENSG00000118785
chr4	87974983	87975133	4:87974983-87975133	ENSG00000118785
chr4	87975603	87975753	4:87975603-87975753	ENSG00000118785
chr4	87978823	87978973	4:87978823-87978973	ENSG00000118785
chr4	87982603	87982753	4:87982603-87982753	ENSG00000118785
chr4	87985723	87985873	4:87985723-87985873	ENSG00000118785
chr4	88002923	88003073	4:88002923-88003073	ENSG00000286618,ENSG00000202000,ENSG00000118762
chr4	88007523	88007673	4:88007523-88007673	ENSG00000286618,ENSG00000202000,ENSG00000118762
chr4	88008383	88008533	4:88008383-88008533	ENSG00000286618,ENSG00000202000,ENSG00000118762
chr4	88008743	88008893	4:88008743-88008893	ENSG00000286618,ENSG00000202000,ENSG00000118762
chr4	88010511	88010661	4:88010511-88010661	ENSG00000286618
chr4	88018043	88018193	4:88018043-88018193	ENSG00000286618,ENSG00000202000,ENSG00000118762,ENSG00000201707,ENSG00000221440
chr4	88018583	88018733	4:88018583-88018733	-
chr4	88021943	88022093	4:88021943-88022093	ENSG00000286618,ENSG00000118762,ENSG00000221440
chr4	88022423	88022573	4:88022423-88022573	-
chr4	88028303	88028453	4:88028303-88028453	ENSG00000286618,ENSG00000118762,ENSG00000201707,ENSG00000221440
chr4	88033423	88033573	4:88033423-88033573	ENSG00000118762,ENSG00000221440
chr4	88055023	88055173	4:88055023-88055173	ENSG00000118762
chr4	88062602	88062752	4:88062602-88062752	-
chr4	88097423	88097573	4:88097423-88097573	-
chr4	88097883	88098033	4:88097883-88098033	-
chr4	88105023	88105173	4:88105023-88105173	-
chr4	88105303	88105453	4:88105303-88105453	-
chr4	88106423	88106573	4:88106423-88106573	-
chr4	88107483	88107633	4:88107483-88107633	-
chr4	88122463	88122613	4:88122463-88122613	-
chr4	88137243	88137393	4:88137243-88137393	-
chr4	88137663	88137813	4:88137663-88137813	-
chr4	88138083	88138233	4:88138083-88138233	-
chr4	88138683	88138833	4:88138683-88138833	-
chr4	88143623	88143773	4:88143623-88143773	-
chr4	88145083	88145233	4:88145083-88145233	-
chr4	88148083	88148233	4:88148083-88148233	-
chr4	88148663	88148813	4:88148663-88148813	-
chr4	88149043	88149193	4:88149043-88149193	-
chr4	88155403	88155553	4:88155403-88155553	ENSG00000118777,ENSG00000241853
chr4	88158403	88158553	4:88158403-88158553	ENSG00000118777,ENSG00000241853,ENSG00000201707
chr4	88159043	88159193	4:88159043-88159193	ENSG00000118777,ENSG00000241853
chr4	88162756	88162906	4:88162756-88162906	ENSG00000118777,ENSG00000241853
chr4	88172603	88172753	4:88172603-88172753	-
chr4	88172753	88172903	4:88172753-88172903	-
chr4	88172903	88173053	4:88172903-88173053	-
chr4	88178403	88178553	4:88178403-88178553	ENSG00000201707,ENSG00000221440
chr4	88186023	88186173	4:88186023-88186173	ENSG00000201707,ENSG00000221440
chr4	88187863	88188013	4:88187863-88188013	ENSG00000201707
chr4	88189023	88189173	4:88189023-88189173	-
chr4	88189983	88190133	4:88189983-88190133	ENSG00000201707
chr4	88190423	88190573	4:88190423-88190573	ENSG00000201707
chr4	88195703	88195853	4:88195703-88195853	ENSG00000201707
chr4	88212063	88212213	4:88212063-88212213	ENSG00000201707,ENSG00000221440
chr4	88215483	88215633	4:88215483-88215633	ENSG00000251285
chr4	88219183	88219333	4:88219183-88219333	ENSG00000221440,ENSG00000251285,ENSG00000199326,ENSG00000249934
chr4	88220183	88220333	4:88220183-88220333	ENSG00000251285,ENSG00000199326
chr4	88225603	88225753	4:88225603-88225753	ENSG00000118777,ENSG00000251285,ENSG00000199326
chr4	88275603	88275753	4:88275603-88275753	-
chr4	88282883	88283033	4:88282883-88283033	-
chr4	88283543	88283693	4:88283543-88283693	ENSG00000163644,ENSG00000200469,ENSG00000246375
chr4	88283763	88283913	4:88283763-88283913	ENSG00000163644,ENSG00000200469,ENSG00000246375
chr4	88284183	88284333	4:88284183-88284333	ENSG00000163644,ENSG00000200469,ENSG00000246375
chr4	88284623	88284773	4:88284623-88284773	ENSG00000251285,ENSG00000199326,ENSG00000163644,ENSG00000200469,ENSG00000246375,ENSG00000287181,ENSG00000286978,ENSG00000138642
chr4	88286063	88286213	4:88286063-88286213	-
chr4	88287023	88287173	4:88287023-88287173	-
chr4	88320943	88321093	4:88320943-88321093	ENSG00000246375,ENSG00000207480
chr4	88333843	88333993	4:88333843-88333993	ENSG00000207480
chr4	88335223	88335373	4:88335223-88335373	ENSG00000207480
chr4	88341343	88341493	4:88341343-88341493	ENSG00000251285,ENSG00000199326,ENSG00000246375,ENSG00000207480,ENSG00000287181,ENSG00000286978,ENSG00000138642,ENSG00000249934
chr4	88352203	88352353	4:88352203-88352353	ENSG00000287181,ENSG00000286978
chr4	88353429	88353579	4:88353429-88353579	ENSG00000287181
chr4	88353579	88353729	4:88353579-88353729	ENSG00000287181
chr4	88369343	88369493	4:88369343-88369493	ENSG00000287181,ENSG00000286978
chr4	88375243	88375393	4:88375243-88375393	-
chr4	88378923	88379073	4:88378923-88379073	ENSG00000138642
chr4	88379323	88379473	4:88379323-88379473	ENSG00000287181,ENSG00000286978,ENSG00000138642,ENSG00000249934
chr4	88441823	88441973	4:88441823-88441973	-
chr4	88456310	88456460	4:88456310-88456460	-
chr4	88456863	88457014	4:88456863-88457014	ENSG00000251285,ENSG00000199326,ENSG00000286978,ENSG00000138642,ENSG00000138646,ENSG00000249934
chr4	88457344	88457494	4:88457344-88457494	ENSG00000138646
chr4	88457964	88458114	4:88457964-88458114	-
chr4	88515744	88515894	4:88515744-88515894	ENSG00000251285,ENSG00000249934,ENSG00000145337,ENSG00000255072,ENSG00000287542,ENSG00000285122
chr4	88519384	88519534	4:88519384-88519534	ENSG00000249934
chr4	88522924	88523074	4:88522924-88523074	ENSG00000145337,ENSG00000255072,ENSG00000287542,ENSG00000285122,ENSG00000249755
chr4	88523744	88523894	4:88523744-88523894	ENSG00000221440,ENSG00000251285,ENSG00000199326,ENSG00000249934,ENSG00000145337,ENSG00000255072,ENSG00000287542,ENSG00000285122,ENSG00000249755,ENSG00000252322
chr4	88526364	88526514	4:88526364-88526514	-
chr4	88531704	88531854	4:88531704-88531854	ENSG00000249755
chr4	88533544	88533694	4:88533544-88533694	ENSG00000249755
chr4	88534064	88534214	4:88534064-88534214	ENSG00000249755
chr4	88534424	88534574	4:88534424-88534574	ENSG00000249755
chr4	88539544	88539694	4:88539544-88539694	-
chr4	88574104	88574254	4:88574104-88574254	ENSG00000252322
chr4	88586064	88586214	4:88586064-88586214	ENSG00000252322
chr4	88592324	88592474	4:88592324-88592474	ENSG00000252322,ENSG00000138641
chr4	88592844	88592994	4:88592844-88592994	ENSG00000252322,ENSG00000138641
chr4	88593124	88593274	4:88593124-88593274	ENSG00000252322,ENSG00000138641
chr4	88593884	88594034	4:88593884-88594034	-
chr4	88598249	88598399	4:88598249-88598399	-
chr4	88598455	88598605	4:88598455-88598605	-
chr4	88598605	88598755	4:88598605-88598755	-
chr4	88599484	88599634	4:88599484-88599634	ENSG00000138641
chr4	88600304	88600454	4:88600304-88600454	ENSG00000252322,ENSG00000138641
chr4	88601304	88601454	4:88601304-88601454	-
chr4	88609504	88609654	4:88609504-88609654	-
chr4	88610904	88611054	4:88610904-88611054	-
chr4	88612284	88612434	4:88612284-88612434	ENSG00000252322,ENSG00000138641
chr4	88612717	88612867	4:88612717-88612867	-
chr4	88612867	88613017	4:88612867-88613017	-
chr4	88613264	88613414	4:88613264-88613414	-
chr4	88613544	88613694	4:88613544-88613694	-
chr4	88616444	88616594	4:88616444-88616594	-
chr4	88620104	88620254	4:88620104-88620254	-
chr4	88623244	88623394	4:88623244-88623394	-
chr4	88630864	88631014	4:88630864-88631014	-
chr4	88659444	88659594	4:88659444-88659594	ENSG00000138641
chr4	88659973	88660123	4:88659973-88660123	-
chr4	88660504	88660654	4:88660504-88660654	-
chr4	88660844	88660994	4:88660844-88660994	-
chr4	88661864	88662014	4:88661864-88662014	ENSG00000138641,ENSG00000207524
chr4	88673044	88673194	4:88673044-88673194	ENSG00000207524
chr4	88675124	88675274	4:88675124-88675274	ENSG00000207524
chr4	88690024	88690174	4:88690024-88690174	ENSG00000207524,ENSG00000177432
chr4	88690484	88690634	4:88690484-88690634	ENSG00000207524,ENSG00000177432
chr4	88697204	88697354	4:88697204-88697354	ENSG00000177432
chr4	88697784	88697934	4:88697784-88697934	ENSG00000207524,ENSG00000177432,ENSG00000248019,ENSG00000278151,ENSG00000276003
chr4	88705964	88706114	4:88705964-88706114	ENSG00000248019,ENSG00000278151,ENSG00000276003
chr4	88706604	88706754	4:88706604-88706754	ENSG00000248019,ENSG00000278151,ENSG00000276003
chr4	88737724	88737874	4:88737724-88737874	-
chr4	88743784	88743934	4:88743784-88743934	ENSG00000276003
chr4	88758445	88758595	4:88758445-88758595	-
chr4	88759424	88759574	4:88759424-88759574	ENSG00000276003
chr4	88762137	88762287	4:88762137-88762287	-
chr4	88765884	88766034	4:88765884-88766034	-
chr4	88791384	88791534	4:88791384-88791534	-
chr4	88791804	88791954	4:88791804-88791954	-
chr4	88792564	88792714	4:88792564-88792714	ENSG00000207524,ENSG00000248019,ENSG00000278151,ENSG00000276003
chr4	88802764	88802914	4:88802764-88802914	-
chr4	88802984	88803134	4:88802984-88803134	-
chr4	88803684	88803834	4:88803684-88803834	ENSG00000248019,ENSG00000278151,ENSG00000276003
chr4	88818784	88818934	4:88818784-88818934	-
chr4	88819336	88819486	4:88819336-88819486	-
chr4	88823264	88823414	4:88823264-88823414	ENSG00000248019,ENSG00000276003,ENSG00000138640
chr4	88823704	88823854	4:88823704-88823854	ENSG00000248019,ENSG00000278151,ENSG00000276003,ENSG00000138640
chr4	88824164	88824314	4:88824164-88824314	-
chr4	88857744	88857894	4:88857744-88857894	-
chr4	88863744	88863894	4:88863744-88863894	-
chr4	88865184	88865334	4:88865184-88865334	-
chr4	88865604	88865754	4:88865604-88865754	-
chr4	88881244	88881394	4:88881244-88881394	-
chr4	88889544	88889694	4:88889544-88889694	-
chr4	88900301	88900451	4:88900301-88900451	-
chr4	88900564	88900714	4:88900564-88900714	-
chr4	88907704	88907854	4:88907704-88907854	-
chr4	88908164	88908314	4:88908164-88908314	-
chr4	88937264	88937414	4:88937264-88937414	-
chr4	88938284	88938434	4:88938284-88938434	ENSG00000138640
chr4	88964024	88964174	4:88964024-88964174	-
chr4	88964504	88964654	4:88964504-88964654	-
chr4	88967904	88968054	4:88967904-88968054	-
chr4	88979404	88979554	4:88979404-88979554	-
chr4	88985484	88985634	4:88985484-88985634	-
chr4	88991944	88992094	4:88991944-88992094	-
chr4	89001004	89001154	4:89001004-89001154	-
chr4	89002224	89002374	4:89002224-89002374	-
chr4	89024184	89024334	4:89024184-89024334	ENSG00000248019
chr4	89040064	89040214	4:89040064-89040214	-
chr4	89049304	89049454	4:89049304-89049454	-
chr4	89053164	89053314	4:89053164-89053314	-
chr4	89054244	89054394	4:89054244-89054394	-
chr4	89054484	89054634	4:89054484-89054634	-
chr4	89055764	89055914	4:89055764-89055914	-
chr4	89057144	89057294	4:89057144-89057294	ENSG00000138640
chr4	89101442	89101592	4:89101442-89101592	-
chr4	89109942	89110092	4:89109942-89110092	-
chr4	89110414	89110564	4:89110414-89110564	-
chr4	89111304	89111454	4:89111304-89111454	ENSG00000138640,ENSG00000180346,ENSG00000270720
chr4	89112344	89112494	4:89112344-89112494	ENSG00000138640,ENSG00000180346,ENSG00000270720
chr4	89119304	89119454	4:89119304-89119454	ENSG00000180346,ENSG00000270720
chr4	89119964	89120114	4:89119964-89120114	ENSG00000270720
chr4	89122144	89122294	4:89122144-89122294	ENSG00000270720
chr4	89123524	89123674	4:89123524-89123674	ENSG00000270720
chr4	89129344	89129494	4:89129344-89129494	ENSG00000212226
chr4	89129924	89130074	4:89129924-89130074	ENSG00000212226
chr4	89135044	89135194	4:89135044-89135194	ENSG00000212226
chr4	89136644	89136794	4:89136644-89136794	ENSG00000212226
chr4	89152044	89152194	4:89152044-89152194	-
chr4	89159004	89159154	4:89159004-89159154	-
chr4	89161944	89162094	4:89161944-89162094	-
chr4	89172104	89172254	4:89172104-89172254	-
chr4	89175344	89175494	4:89175344-89175494	-
chr4	89196424	89196574	4:89196424-89196574	-
chr4	89221304	89221454	4:89221304-89221454	-
chr4	89227064	89227214	4:89227064-89227214	-
chr4	89242464	89242614	4:89242464-89242614	-
chr4	89243004	89243154	4:89243004-89243154	-
chr4	89243564	89243714	4:89243564-89243714	ENSG00000185477
chr4	89243924	89244074	4:89243924-89244074	-
chr4	89245564	89245714	4:89245564-89245714	ENSG00000185477
chr4	89254904	89255054	4:89254904-89255054	ENSG00000185477
chr4	89277544	89277694	4:89277544-89277694	-
chr4	89282791	89282941	4:89282791-89282941	-
chr4	89283304	89283454	4:89283304-89283454	-
chr4	89294704	89294854	4:89294704-89294854	-
chr4	89298844	89298994	4:89298844-89298994	ENSG00000185477
chr4	89303261	89303411	4:89303261-89303411	ENSG00000185477
chr4	89305784	89305934	4:89305784-89305934	ENSG00000185477
chr4	89307744	89307894	4:89307744-89307894	ENSG00000185477
chr4	89307964	89308114	4:89307964-89308114	ENSG00000185477
chr4	89316304	89316454	4:89316304-89316454	ENSG00000185477
chr4	89317024	89317174	4:89317024-89317174	ENSG00000185477
chr4	89324824	89324974	4:89324824-89324974	ENSG00000185477
chr4	89338346	89338496	4:89338346-89338496	-
chr4	89344704	89344854	4:89344704-89344854	-
chr4	89347724	89347874	4:89347724-89347874	-
chr4	89357944	89358094	4:89357944-89358094	-
chr4	89359084	89359234	4:89359084-89359234	-
chr4	89360204	89360354	4:89360204-89360354	-
chr4	89374524	89374674	4:89374524-89374674	-
chr4	89403914	89404064	4:89403914-89404064	-
chr4	89410744	89410894	4:89410744-89410894	ENSG00000251095
chr4	89417604	89417754	4:89417604-89417754	-
chr4	89422582	89422732	4:89422582-89422732	-
chr4	89434484	89434634	4:89434484-89434634	-
chr4	89438284	89438434	4:89438284-89438434	-
chr4	89443562	89443712	4:89443562-89443712	-
chr4	89453152	89453302	4:89453152-89453302	-
chr4	89470164	89470314	4:89470164-89470314	-
chr4	89482384	89482534	4:89482384-89482534	-
chr4	89486144	89486294	4:89486144-89486294	ENSG00000251095
chr4	89489344	89489494	4:89489344-89489494	-
chr4	89492864	89493014	4:89492864-89493014	ENSG00000251095
chr4	89497684	89497834	4:89497684-89497834	-
chr4	89497834	89497984	4:89497834-89497984	-
chr4	89497984	89498134	4:89497984-89498134	-
chr4	89507224	89507374	4:89507224-89507374	-
chr4	89530344	89530494	4:89530344-89530494	-
chr4	89535324	89535474	4:89535324-89535474	-
chr4	89539044	89539194	4:89539044-89539194	-
chr4	89539564	89539714	4:89539564-89539714	ENSG00000251095
chr4	89540184	89540334	4:89540184-89540334	-
chr4	89550064	89550214	4:89550064-89550214	ENSG00000251095
chr4	89556764	89556914	4:89556764-89556914	ENSG00000251095
chr4	89558264	89558414	4:89558264-89558414	ENSG00000251095
chr4	89572344	89572494	4:89572344-89572494	-
chr4	89586464	89586614	4:89586464-89586614	ENSG00000251095
chr4	89586964	89587114	4:89586964-89587114	ENSG00000251095
chr4	89590184	89590334	4:89590184-89590334	ENSG00000251095
chr4	89598704	89598854	4:89598704-89598854	-
chr4	89606616	89606766	4:89606616-89606766	-
chr4	89619324	89619474	4:89619324-89619474	-
chr4	89641164	89641314	4:89641164-89641314	-
chr4	89658044	89658194	4:89658044-89658194	-
chr4	89661604	89661754	4:89661604-89661754	-
chr4	89675024	89675174	4:89675024-89675174	-
chr4	89681244	89681394	4:89681244-89681394	ENSG00000251095
chr4	89695104	89695254	4:89695104-89695254	ENSG00000288563
chr4	89709184	89709334	4:89709184-89709334	ENSG00000288563
chr4	89724244	89724394	4:89724244-89724394	-
chr4	89724844	89724994	4:89724844-89724994	ENSG00000251095,ENSG00000274238
chr4	89725344	89725494	4:89725344-89725494	ENSG00000251095
chr4	89752264	89752414	4:89752264-89752414	-
chr4	89753144	89753294	4:89753144-89753294	ENSG00000274238,ENSG00000277695,ENSG00000276542
chr4	89753824	89753974	4:89753824-89753974	ENSG00000145335,ENSG00000274238,ENSG00000277695,ENSG00000276542
chr4	89754644	89754794	4:89754644-89754794	ENSG00000274238,ENSG00000277695,ENSG00000276542
chr4	89755344	89755494	4:89755344-89755494	-
chr4	89766084	89766234	4:89766084-89766234	ENSG00000145335
chr4	89788364	89788514	4:89788364-89788514	-
chr4	89797164	89797314	4:89797164-89797314	-
chr4	89799595	89799745	4:89799595-89799745	-
chr4	89800004	89800154	4:89800004-89800154	-
chr4	89800784	89800934	4:89800784-89800934	-
chr4	89823504	89823654	4:89823504-89823654	-
chr4	89826484	89826634	4:89826484-89826634	-
chr4	89829684	89829834	4:89829684-89829834	-
chr4	89836464	89836614	4:89836464-89836614	ENSG00000145335,ENSG00000247775
chr4	89837124	89837274	4:89837124-89837274	ENSG00000145335,ENSG00000247775
chr4	89837824	89837974	4:89837824-89837974	ENSG00000145335,ENSG00000247775
chr4	89838184	89838334	4:89838184-89838334	ENSG00000145335,ENSG00000247775
chr4	89869144	89869294	4:89869144-89869294	-
chr4	89878598	89878748	4:89878598-89878748	ENSG00000138722
chr4	89878748	89878898	4:89878748-89878898	ENSG00000138722
chr4	89897977	89898127	4:89897977-89898127	ENSG00000138722
chr4	89901944	89902094	4:89901944-89902094	ENSG00000138722
chr4	89914729	89914879	4:89914729-89914879	-
chr4	89915284	89915434	4:89915284-89915434	-
chr4	89930044	89930194	4:89930044-89930194	-
chr4	89939661	89939811	4:89939661-89939811	-
chr4	89940124	89940274	4:89940124-89940274	-
chr4	89994404	89994554	4:89994404-89994554	ENSG00000287239
chr4	90025364	90025514	4:90025364-90025514	-
chr4	90031064	90031214	4:90031064-90031214	-
chr4	90057244	90057394	4:90057244-90057394	-
chr4	90078584	90078734	4:90078584-90078734	-
chr4	90112824	90112974	4:90112824-90112974	-
chr4	90114164	90114314	4:90114164-90114314	-
chr4	90122484	90122634	4:90122484-90122634	ENSG00000184305
chr4	90126518	90126668	4:90126518-90126668	-
chr4	90126784	90126934	4:90126784-90126934	ENSG00000184305
chr4	90127404	90127554	4:90127404-90127554	ENSG00000184305
chr4	90128044	90128194	4:90128044-90128194	ENSG00000184305
chr4	90128664	90128814	4:90128664-90128814	ENSG00000184305
chr4	90137684	90137834	4:90137684-90137834	-
chr4	90226884	90227034	4:90226884-90227034	-
chr4	90244244	90244394	4:90244244-90244394	-
chr4	90293424	90293574	4:90293424-90293574	-
chr4	90315204	90315354	4:90315204-90315354	ENSG00000184305
chr4	90317204	90317354	4:90317204-90317354	-
chr4	90317904	90318054	4:90317904-90318054	ENSG00000184305,ENSG00000252087,ENSG00000251401
chr4	90318304	90318454	4:90318304-90318454	ENSG00000184305,ENSG00000252087,ENSG00000251401
chr4	90328624	90328774	4:90328624-90328774	-
chr4	90356851	90357001	4:90356851-90357001	ENSG00000252087
chr4	90357001	90357151	4:90357001-90357151	ENSG00000252087
chr4	90357264	90357414	4:90357264-90357414	ENSG00000252087
chr4	90419224	90419374	4:90419224-90419374	ENSG00000252087
chr4	90445010	90445160	4:90445010-90445160	-
chr4	90496044	90496194	4:90496044-90496194	-
chr4	90532209	90532359	4:90532209-90532359	-
chr4	90532504	90532654	4:90532504-90532654	-
chr4	90532926	90533076	4:90532926-90533076	-
chr4	90537604	90537754	4:90537604-90537754	-
chr4	90580404	90580554	4:90580404-90580554	-
chr4	90582163	90582313	4:90582163-90582313	-
chr4	90613508	90613658	4:90613508-90613658	-
chr4	90642004	90642154	4:90642004-90642154	ENSG00000184305
chr4	90728123	90728273	4:90728123-90728273	ENSG00000251401
chr4	90769364	90769514	4:90769364-90769514	ENSG00000251401
chr4	90801781	90801931	4:90801781-90801931	-
chr4	90845864	90846014	4:90845864-90846014	ENSG00000251401,ENSG00000187653
chr4	90848464	90848614	4:90848464-90848614	ENSG00000187653
chr4	90852324	90852474	4:90852324-90852474	ENSG00000251401,ENSG00000187653
chr4	90878004	90878154	4:90878004-90878154	-
chr4	90890544	90890694	4:90890544-90890694	-
chr4	90943444	90943594	4:90943444-90943594	-
chr4	90950504	90950654	4:90950504-90950654	-
chr4	90951104	90951254	4:90951104-90951254	ENSG00000251401,ENSG00000187653,ENSG00000279013
chr4	90958364	90958514	4:90958364-90958514	ENSG00000251401,ENSG00000187653,ENSG00000279013
chr4	91058464	91058614	4:91058464-91058614	-
chr4	91064524	91064674	4:91064524-91064674	ENSG00000251401,ENSG00000279013
chr4	91089104	91089254	4:91089104-91089254	ENSG00000184305
chr4	91112965	91113115	4:91112965-91113115	ENSG00000248984
chr4	91113224	91113374	4:91113224-91113374	ENSG00000248984
chr4	91116964	91117114	4:91116964-91117114	ENSG00000248984
chr4	91199124	91199274	4:91199124-91199274	-
chr4	91325624	91325774	4:91325624-91325774	ENSG00000249049
chr4	91333052	91333202	4:91333052-91333202	ENSG00000249049
chr4	91335278	91335428	4:91335278-91335428	-
chr4	91335428	91335578	4:91335428-91335578	ENSG00000249049
chr4	91423790	91423940	4:91423790-91423940	-
chr4	91449124	91449274	4:91449124-91449274	ENSG00000251401,ENSG00000279013
chr4	91450704	91450854	4:91450704-91450854	-
chr4	91489024	91489174	4:91489024-91489174	ENSG00000279013
chr4	91502484	91502634	4:91502484-91502634	ENSG00000279013
chr4	91686264	91686414	4:91686264-91686414	ENSG00000279013
chr4	91757056	91757206	4:91757056-91757206	-
chr4	91758644	91758794	4:91758644-91758794	-
chr4	91799710	91799860	4:91799710-91799860	-
chr4	91811144	91811294	4:91811144-91811294	ENSG00000249891,ENSG00000249052
chr4	91826344	91826494	4:91826344-91826494	ENSG00000279013,ENSG00000249891,ENSG00000249052
chr4	91834526	91834676	4:91834526-91834676	ENSG00000249891,ENSG00000249052
chr4	91837724	91837874	4:91837724-91837874	ENSG00000279013,ENSG00000249891,ENSG00000249052
chr4	91840484	91840634	4:91840484-91840634	ENSG00000249891,ENSG00000249052
chr4	91910271	91910421	4:91910271-91910421	ENSG00000249891,ENSG00000249052
chr4	91936392	91936542	4:91936392-91936542	ENSG00000249891,ENSG00000249052
chr4	91961664	91961814	4:91961664-91961814	ENSG00000249891,ENSG00000249052
chr4	91963364	91963514	4:91963364-91963514	ENSG00000249891,ENSG00000249052
chr4	91963584	91963734	4:91963584-91963734	ENSG00000249891,ENSG00000249052
chr4	92047604	92047754	4:92047604-92047754	-
chr4	92059424	92059574	4:92059424-92059574	-
chr4	92077549	92077699	4:92077549-92077699	-
chr4	92106930	92107080	4:92106930-92107080	-
chr4	92107080	92107230	4:92107080-92107230	-
chr4	92198647	92198797	4:92198647-92198797	ENSG00000248817,ENSG00000287392
chr4	92198804	92198954	4:92198804-92198954	ENSG00000248817,ENSG00000287392
chr4	92232718	92232868	4:92232718-92232868	-
chr4	92234444	92234594	4:92234444-92234594	ENSG00000251401,ENSG00000279013,ENSG00000249891,ENSG00000249052,ENSG00000248817,ENSG00000287392,ENSG00000280056,ENSG00000249152,ENSG00000248511,ENSG00000152208,ENSG00000249239,ENSG00000248750
chr4	92237004	92237154	4:92237004-92237154	ENSG00000280056,ENSG00000249152
chr4	92265184	92265334	4:92265184-92265334	ENSG00000280056,ENSG00000249152
chr4	92303744	92303894	4:92303744-92303894	ENSG00000248511,ENSG00000152208
chr4	92304804	92304954	4:92304804-92304954	ENSG00000248511,ENSG00000152208
chr4	92305524	92305674	4:92305524-92305674	ENSG00000249152,ENSG00000248511,ENSG00000152208
chr4	92306204	92306354	4:92306204-92306354	ENSG00000248511,ENSG00000152208
chr4	92335073	92335223	4:92335073-92335223	-
chr4	92351809	92351959	4:92351809-92351959	-
chr4	92381824	92381974	4:92381824-92381974	-
chr4	92387584	92387734	4:92387584-92387734	ENSG00000249152
chr4	92447364	92447514	4:92447364-92447514	-
chr4	92456051	92456201	4:92456051-92456201	-
chr4	92466959	92467109	4:92466959-92467109	-
chr4	92497264	92497414	4:92497264-92497414	-
chr4	92522464	92522614	4:92522464-92522614	-
chr4	92599164	92599314	4:92599164-92599314	-
chr4	92619104	92619254	4:92619104-92619254	-
chr4	92636524	92636674	4:92636524-92636674	-
chr4	92646606	92646756	4:92646606-92646756	-
chr4	92646756	92646906	4:92646756-92646906	-
chr4	92646906	92647056	4:92646906-92647056	-
chr4	92647056	92647206	4:92647056-92647206	-
chr4	92701924	92702074	4:92701924-92702074	ENSG00000251449
chr4	92702846	92702996	4:92702846-92702996	ENSG00000251449
chr4	92739797	92739947	4:92739797-92739947	-
chr4	92791796	92791946	4:92791796-92791946	ENSG00000249239
chr4	92792304	92792454	4:92792304-92792454	ENSG00000249239
chr4	92842094	92842244	4:92842094-92842244	ENSG00000249239,ENSG00000248627
chr4	92906304	92906454	4:92906304-92906454	ENSG00000248750
chr4	92913730	92913880	4:92913730-92913880	ENSG00000248750
chr4	92968964	92969114	4:92968964-92969114	-
chr4	92970084	92970234	4:92970084-92970234	ENSG00000251401,ENSG00000279013,ENSG00000249891,ENSG00000249052,ENSG00000248817,ENSG00000287392,ENSG00000249239,ENSG00000248627,ENSG00000248750
chr4	92970644	92970794	4:92970644-92970794	-
chr4	92970964	92971114	4:92970964-92971114	-
chr4	92988424	92988574	4:92988424-92988574	ENSG00000249239,ENSG00000248750
chr4	93018384	93018534	4:93018384-93018534	-
chr4	93031874	93032024	4:93031874-93032024	-
chr4	93066864	93067014	4:93066864-93067014	-
chr4	93072924	93073074	4:93072924-93073074	-
chr4	93199684	93199834	4:93199684-93199834	ENSG00000152208
chr4	93203804	93203954	4:93203804-93203954	ENSG00000152208
chr4	93217524	93217674	4:93217524-93217674	-
chr4	93286529	93286679	4:93286529-93286679	-
chr4	93313304	93313454	4:93313304-93313454	ENSG00000250908
chr4	93313651	93313801	4:93313651-93313801	ENSG00000250908
chr4	93334161	93334311	4:93334161-93334311	-
chr4	93355403	93355553	4:93355403-93355553	-
chr4	93374564	93374714	4:93374564-93374714	-
chr4	93383222	93383372	4:93383222-93383372	-
chr4	93384214	93384364	4:93384214-93384364	-
chr4	93384404	93384554	4:93384404-93384554	-
chr4	93385044	93385194	4:93385044-93385194	-
chr4	93394664	93394814	4:93394664-93394814	-
chr4	93396404	93396554	4:93396404-93396554	-
chr4	93444924	93445074	4:93444924-93445074	-
chr4	93501404	93501554	4:93501404-93501554	-
chr4	93502003	93502153	4:93502003-93502153	-
chr4	93532514	93532664	4:93532514-93532664	-
chr4	93614790	93614940	4:93614790-93614940	-
chr4	93625123	93625273	4:93625123-93625273	-
chr4	93659709	93659859	4:93659709-93659859	-
chr4	93710229	93710379	4:93710229-93710379	-
chr4	93731624	93731774	4:93731624-93731774	-
chr4	93744864	93745014	4:93744864-93745014	-
chr4	93745284	93745434	4:93745284-93745434	-
chr4	93764744	93764894	4:93764744-93764894	ENSG00000152208
chr4	93788824	93788974	4:93788824-93788974	-
chr4	93791704	93791854	4:93791704-93791854	ENSG00000252342
chr4	93828544	93828694	4:93828544-93828694	ENSG00000252342,ENSG00000172238
chr4	93829064	93829214	4:93829064-93829214	ENSG00000252342,ENSG00000172238
chr4	93829844	93829994	4:93829844-93829994	ENSG00000252342,ENSG00000172238
chr4	93897684	93897834	4:93897684-93897834	-
chr4	93984744	93984894	4:93984744-93984894	-
chr4	94032904	94033054	4:94032904-94033054	-
chr4	94037084	94037234	4:94037084-94037234	-
chr4	94127844	94127994	4:94127844-94127994	-
chr4	94148159	94148309	4:94148159-94148309	-
chr4	94171719	94171869	4:94171719-94171869	-
chr4	94207524	94207674	4:94207524-94207674	ENSG00000246541,ENSG00000250897,ENSG00000163104
chr4	94207784	94207934	4:94207784-94207934	ENSG00000246541,ENSG00000250897,ENSG00000163104
chr4	94208924	94209074	4:94208924-94209074	-
chr4	94209904	94210054	4:94209904-94210054	-
chr4	94228624	94228774	4:94228624-94228774	ENSG00000250897
chr4	94235986	94236136	4:94235986-94236136	-
chr4	94251198	94251348	4:94251198-94251348	-
chr4	94253164	94253314	4:94253164-94253314	-
chr4	94256964	94257114	4:94256964-94257114	-
chr4	94262504	94262654	4:94262504-94262654	ENSG00000163104
chr4	94263194	94263344	4:94263194-94263344	-
chr4	94271936	94272086	4:94271936-94272086	-
chr4	94272086	94272236	4:94272086-94272236	-
chr4	94277664	94277814	4:94277664-94277814	-
chr4	94278148	94278298	4:94278148-94278298	-
chr4	94304484	94304634	4:94304484-94304634	ENSG00000287552
chr4	94305604	94305754	4:94305604-94305754	ENSG00000287552
chr4	94325981	94326131	4:94325981-94326131	ENSG00000287552
chr4	94349304	94349454	4:94349304-94349454	ENSG00000163106
chr4	94353111	94353261	4:94353111-94353261	ENSG00000163106
chr4	94369069	94369219	4:94369069-94369219	ENSG00000241103
chr4	94390924	94391074	4:94390924-94391074	-
chr4	94399850	94400000	4:94399850-94400000	-
chr4	94406804	94406954	4:94406804-94406954	-
chr4	94408664	94408814	4:94408664-94408814	-
chr4	94410784	94410934	4:94410784-94410934	-
chr4	94412384	94412534	4:94412384-94412534	-
chr4	94412764	94412914	4:94412764-94412914	-
chr4	94413064	94413214	4:94413064-94413214	-
chr4	94420124	94420274	4:94420124-94420274	-
chr4	94420417	94420567	4:94420417-94420567	-
chr4	94422420	94422570	4:94422420-94422570	-
chr4	94426944	94427094	4:94426944-94427094	-
chr4	94446524	94446674	4:94446524-94446674	-
chr4	94447744	94447894	4:94447744-94447894	-
chr4	94451804	94451954	4:94451804-94451954	ENSG00000163110
chr4	94452704	94452854	4:94452704-94452854	ENSG00000163110
chr4	94453744	94453894	4:94453744-94453894	ENSG00000163110
chr4	94454564	94454714	4:94454564-94454714	ENSG00000163110
chr4	94455264	94455414	4:94455264-94455414	ENSG00000163110
chr4	94457864	94458014	4:94457864-94458014	ENSG00000163110
chr4	94463904	94464054	4:94463904-94464054	-
chr4	94472184	94472334	4:94472184-94472334	-
chr4	94486464	94486614	4:94486464-94486614	-
chr4	94488804	94488954	4:94488804-94488954	ENSG00000163110
chr4	94489184	94489334	4:94489184-94489334	-
chr4	94504664	94504814	4:94504664-94504814	-
chr4	94507804	94507954	4:94507804-94507954	ENSG00000163110
chr4	94508264	94508414	4:94508264-94508414	-
chr4	94508984	94509134	4:94508984-94509134	-
chr4	94515464	94515614	4:94515464-94515614	-
chr4	94516204	94516354	4:94516204-94516354	ENSG00000163110
chr4	94517164	94517314	4:94517164-94517314	-
chr4	94520224	94520374	4:94520224-94520374	-
chr4	94523724	94523874	4:94523724-94523874	ENSG00000163110
chr4	94526124	94526274	4:94526124-94526274	-
chr4	94532504	94532654	4:94532504-94532654	-
chr4	94534004	94534154	4:94534004-94534154	-
chr4	94535064	94535214	4:94535064-94535214	-
chr4	94536184	94536334	4:94536184-94536334	-
chr4	94536784	94536934	4:94536784-94536934	-
chr4	94537177	94537327	4:94537177-94537327	-
chr4	94544964	94545114	4:94544964-94545114	-
chr4	94545364	94545514	4:94545364-94545514	-
chr4	94548784	94548934	4:94548784-94548934	-
chr4	94551724	94551874	4:94551724-94551874	-
chr4	94552284	94552434	4:94552284-94552434	-
chr4	94561764	94561914	4:94561764-94561914	-
chr4	94562504	94562654	4:94562504-94562654	-
chr4	94570704	94570854	4:94570704-94570854	ENSG00000163110
chr4	94576381	94576531	4:94576381-94576531	-
chr4	94577284	94577434	4:94577284-94577434	ENSG00000163110
chr4	94582644	94582794	4:94582644-94582794	-
chr4	94596004	94596154	4:94596004-94596154	-
chr4	94603444	94603594	4:94603444-94603594	-
chr4	94612484	94612634	4:94612484-94612634	-
chr4	94613364	94613514	4:94613364-94613514	-
chr4	94615612	94615762	4:94615612-94615762	-
chr4	94621604	94621754	4:94621604-94621754	-
chr4	94634344	94634494	4:94634344-94634494	-
chr4	94635324	94635474	4:94635324-94635474	-
chr4	94636104	94636254	4:94636104-94636254	-
chr4	94641804	94641954	4:94641804-94641954	-
chr4	94642204	94642354	4:94642204-94642354	-
chr4	94642614	94642764	4:94642614-94642764	-
chr4	94677064	94677214	4:94677064-94677214	ENSG00000249951
chr4	94677493	94677643	4:94677493-94677643	ENSG00000249951
chr4	94677924	94678074	4:94677924-94678074	ENSG00000249951
chr4	94690964	94691114	4:94690964-94691114	ENSG00000249951
chr4	94714164	94714314	4:94714164-94714314	-
chr4	94714524	94714674	4:94714524-94714674	-
chr4	94714924	94715074	4:94714924-94715074	-
chr4	94731904	94732054	4:94731904-94732054	-
chr4	94740839	94740989	4:94740839-94740989	-
chr4	94741464	94741614	4:94741464-94741614	ENSG00000287552,ENSG00000249599,ENSG00000138696
chr4	94757124	94757274	4:94757124-94757274	ENSG00000249599
chr4	94757744	94757894	4:94757744-94757894	ENSG00000249599,ENSG00000138696
chr4	94758344	94758494	4:94758344-94758494	ENSG00000249599,ENSG00000138696
chr4	94758844	94758994	4:94758844-94758994	ENSG00000249599,ENSG00000138696
chr4	94766984	94767134	4:94766984-94767134	-
chr4	94798924	94799074	4:94798924-94799074	-
chr4	94819504	94819654	4:94819504-94819654	-
chr4	94827844	94827994	4:94827844-94827994	-
chr4	94878104	94878254	4:94878104-94878254	-
chr4	94881064	94881214	4:94881064-94881214	-
chr4	94883104	94883254	4:94883104-94883254	-
chr4	94890124	94890274	4:94890124-94890274	-
chr4	94895204	94895354	4:94895204-94895354	-
chr4	94934344	94934494	4:94934344-94934494	-
chr4	94961034	94961184	4:94961034-94961184	-
chr4	94961184	94961334	4:94961184-94961334	-
chr4	94974924	94975074	4:94974924-94975074	ENSG00000138696
chr4	94976784	94976934	4:94976784-94976934	ENSG00000138696
chr4	94996104	94996254	4:94996104-94996254	ENSG00000138696
chr4	95023204	95023354	4:95023204-95023354	-
chr4	95044403	95044553	4:95044403-95044553	-
chr4	95049944	95050094	4:95049944-95050094	-
chr4	95061324	95061474	4:95061324-95061474	-
chr4	95061619	95061769	4:95061619-95061769	-
chr4	95061924	95062074	4:95061924-95062074	-
chr4	95078004	95078154	4:95078004-95078154	-
chr4	95088184	95088334	4:95088184-95088334	ENSG00000138696
chr4	95091382	95091532	4:95091382-95091532	ENSG00000138696
chr4	95095464	95095614	4:95095464-95095614	ENSG00000138696
chr4	95108884	95109034	4:95108884-95109034	ENSG00000138696
chr4	95113424	95113574	4:95113424-95113574	ENSG00000138696
chr4	95125024	95125174	4:95125024-95125174	-
chr4	95129124	95129274	4:95129124-95129274	-
chr4	95130104	95130254	4:95130104-95130254	ENSG00000163106,ENSG00000287552,ENSG00000241103,ENSG00000138696,ENSG00000250655,ENSG00000248510,ENSG00000287841,ENSG00000236764,ENSG00000253170,ENSG00000251620
chr4	95156284	95156434	4:95156284-95156434	-
chr4	95166064	95166214	4:95166064-95166214	-
chr4	95167904	95168054	4:95167904-95168054	-
chr4	95181604	95181754	4:95181604-95181754	-
chr4	95190924	95191074	4:95190924-95191074	ENSG00000253170
chr4	95205016	95205166	4:95205016-95205166	-
chr4	95216104	95216254	4:95216104-95216254	-
chr4	95217304	95217454	4:95217304-95217454	-
chr4	95249157	95249307	4:95249157-95249307	-
chr4	95255964	95256114	4:95255964-95256114	ENSG00000236764,ENSG00000254044
chr4	95256524	95256674	4:95256524-95256674	-
chr4	95258426	95258576	4:95258426-95258576	-
chr4	95263484	95263634	4:95263484-95263634	-
chr4	95267184	95267334	4:95267184-95267334	-
chr4	95268944	95269094	4:95268944-95269094	-
chr4	95283464	95283614	4:95283464-95283614	-
chr4	95289324	95289474	4:95289324-95289474	-
chr4	95293104	95293254	4:95293104-95293254	-
chr4	95293429	95293579	4:95293429-95293579	-
chr4	95293584	95293734	4:95293584-95293734	-
chr4	95305044	95305194	4:95305044-95305194	-
chr4	95305524	95305674	4:95305524-95305674	-
chr4	95326320	95326470	4:95326320-95326470	-
chr4	95360384	95360534	4:95360384-95360534	-
chr4	95361278	95361428	4:95361278-95361428	-
chr4	95361504	95361654	4:95361504-95361654	-
chr4	95362984	95363134	4:95362984-95363134	-
chr4	95363284	95363434	4:95363284-95363434	-
chr4	95364024	95364174	4:95364024-95364174	-
chr4	95389124	95389274	4:95389124-95389274	-
chr4	95402351	95402501	4:95402351-95402501	-
chr4	95409224	95409374	4:95409224-95409374	-
chr4	95415604	95415754	4:95415604-95415754	-
chr4	95416064	95416214	4:95416064-95416214	-
chr4	95426604	95426754	4:95426604-95426754	-
chr4	95428784	95428934	4:95428784-95428934	-
chr4	95439144	95439294	4:95439144-95439294	-
chr4	95465144	95465294	4:95465144-95465294	-
chr4	95466904	95467054	4:95466904-95467054	-
chr4	95469704	95469854	4:95469704-95469854	-
chr4	95471384	95471534	4:95471384-95471534	-
chr4	95476144	95476294	4:95476144-95476294	-
chr4	95505304	95505454	4:95505304-95505454	-
chr4	95505844	95505994	4:95505844-95505994	-
chr4	95506304	95506454	4:95506304-95506454	-
chr4	95506993	95507143	4:95506993-95507143	-
chr4	95507304	95507454	4:95507304-95507454	-
chr4	95508544	95508694	4:95508544-95508694	-
chr4	95510264	95510414	4:95510264-95510414	-
chr4	95516804	95516954	4:95516804-95516954	-
chr4	95528544	95528694	4:95528544-95528694	-
chr4	95531324	95531474	4:95531324-95531474	-
chr4	95537324	95537474	4:95537324-95537474	ENSG00000182168,ENSG00000271474
chr4	95538184	95538334	4:95538184-95538334	-
chr4	95539264	95539414	4:95539264-95539414	-
chr4	95540324	95540474	4:95540324-95540474	ENSG00000182168,ENSG00000271474
chr4	95541224	95541374	4:95541224-95541374	ENSG00000182168,ENSG00000271474
chr4	95541944	95542094	4:95541944-95542094	ENSG00000182168,ENSG00000271474
chr4	95543782	95543932	4:95543782-95543932	-
chr4	95544273	95544423	4:95544273-95544423	-
chr4	95544544	95544694	4:95544544-95544694	ENSG00000182168,ENSG00000271474
chr4	95544824	95544974	4:95544824-95544974	ENSG00000182168,ENSG00000271474
chr4	95545724	95545874	4:95545724-95545874	ENSG00000182168,ENSG00000271474
chr4	95546284	95546434	4:95546284-95546434	-
chr4	95547004	95547154	4:95547004-95547154	-
chr4	95547764	95547914	4:95547764-95547914	ENSG00000182168,ENSG00000271474
chr4	95548024	95548174	4:95548024-95548174	ENSG00000182168,ENSG00000271474
chr4	95548324	95548474	4:95548324-95548474	ENSG00000182168,ENSG00000271474
chr4	95549024	95549174	4:95549024-95549174	ENSG00000182168,ENSG00000271474
chr4	95549884	95550034	4:95549884-95550034	ENSG00000182168,ENSG00000271474
chr4	95554084	95554234	4:95554084-95554234	-
chr4	95556584	95556734	4:95556584-95556734	-
chr4	95572724	95572874	4:95572724-95572874	-
chr4	95591324	95591474	4:95591324-95591474	-
chr4	95594404	95594554	4:95594404-95594554	-
chr4	95600224	95600374	4:95600224-95600374	-
chr4	95600804	95600954	4:95600804-95600954	-
chr4	95637164	95637314	4:95637164-95637314	ENSG00000242936
chr4	95639144	95639294	4:95639144-95639294	ENSG00000242936
chr4	95640464	95640614	4:95640464-95640614	ENSG00000242936
chr4	95641724	95641874	4:95641724-95641874	ENSG00000242936
chr4	95674564	95674714	4:95674564-95674714	-
chr4	95693704	95693854	4:95693704-95693854	-
chr4	95701644	95701794	4:95701644-95701794	-
chr4	95724304	95724454	4:95724304-95724454	-
chr4	95728144	95728294	4:95728144-95728294	-
chr4	95728364	95728514	4:95728364-95728514	-
chr4	95732264	95732414	4:95732264-95732414	-
chr4	95747477	95747627	4:95747477-95747627	-
chr4	95758544	95758694	4:95758544-95758694	-
chr4	95760224	95760374	4:95760224-95760374	-
chr4	95761584	95761734	4:95761584-95761734	ENSG00000236764
chr4	95762004	95762154	4:95762004-95762154	ENSG00000236764
chr4	95788462	95788612	4:95788462-95788612	-
chr4	95831332	95831482	4:95831332-95831482	ENSG00000163114
chr4	95833750	95833900	4:95833750-95833900	ENSG00000163114
chr4	95834044	95834194	4:95834044-95834194	ENSG00000163114
chr4	95835824	95835974	4:95835824-95835974	ENSG00000163114
chr4	95868004	95868154	4:95868004-95868154	ENSG00000200622
chr4	95870224	95870374	4:95870224-95870374	ENSG00000200622
chr4	95889784	95889934	4:95889784-95889934	ENSG00000200622
chr4	95903324	95903474	4:95903324-95903474	-
chr4	95910536	95910686	4:95910536-95910686	-
chr4	95929564	95929714	4:95929564-95929714	-
chr4	95949464	95949614	4:95949464-95949614	-
chr4	95960464	95960614	4:95960464-95960614	-
chr4	95965773	95965923	4:95965773-95965923	-
chr4	95985924	95986074	4:95985924-95986074	-
chr4	95986324	95986474	4:95986324-95986474	-
chr4	95994864	95995014	4:95994864-95995014	-
chr4	95998424	95998574	4:95998424-95998574	-
chr4	96009570	96009720	4:96009570-96009720	-
chr4	96009844	96009994	4:96009844-96009994	-
chr4	96012784	96012934	4:96012784-96012934	-
chr4	96016724	96016874	4:96016724-96016874	-
chr4	96018964	96019114	4:96018964-96019114	-
chr4	96020104	96020254	4:96020104-96020254	-
chr4	96020384	96020534	4:96020384-96020534	-
chr4	96035825	96035975	4:96035825-96035975	-
chr4	96057844	96057994	4:96057844-96057994	-
chr4	96063824	96063974	4:96063824-96063974	-
chr4	96102864	96103014	4:96102864-96103014	-
chr4	96103304	96103454	4:96103304-96103454	-
chr4	96145784	96145934	4:96145784-96145934	ENSG00000201744,ENSG00000250655
chr4	96146824	96146974	4:96146824-96146974	ENSG00000201744
chr4	96150044	96150194	4:96150044-96150194	ENSG00000201744,ENSG00000250655
chr4	96150604	96150754	4:96150604-96150754	ENSG00000201744
chr4	96162764	96162914	4:96162764-96162914	ENSG00000201744,ENSG00000250655
chr4	96164464	96164614	4:96164464-96164614	-
chr4	96164824	96164974	4:96164824-96164974	ENSG00000201744,ENSG00000250655
chr4	96165144	96165294	4:96165144-96165294	ENSG00000250655
chr4	96165564	96165714	4:96165564-96165714	-
chr4	96221124	96221274	4:96221124-96221274	ENSG00000250655
chr4	96260224	96260374	4:96260224-96260374	ENSG00000250655,ENSG00000248510
chr4	96295366	96295516	4:96295366-96295516	ENSG00000248510
chr4	96315984	96316134	4:96315984-96316134	ENSG00000248510
chr4	96352364	96352514	4:96352364-96352514	ENSG00000248510,ENSG00000201640
chr4	96354184	96354334	4:96354184-96354334	ENSG00000248510,ENSG00000201640
chr4	96401137	96401287	4:96401137-96401287	-
chr4	96437124	96437274	4:96437124-96437274	-
chr4	96459184	96459334	4:96459184-96459334	-
chr4	96459604	96459754	4:96459604-96459754	-
chr4	96483408	96483558	4:96483408-96483558	-
chr4	96525940	96526090	4:96525940-96526090	-
chr4	96598552	96598702	4:96598552-96598702	-
chr4	96649644	96649794	4:96649644-96649794	-
chr4	96650184	96650334	4:96650184-96650334	-
chr4	96650528	96650678	4:96650528-96650678	-
chr4	96652304	96652454	4:96652304-96652454	-
chr4	96674804	96674954	4:96674804-96674954	-
chr4	96676064	96676214	4:96676064-96676214	ENSG00000236764,ENSG00000253170,ENSG00000250293
chr4	96677584	96677734	4:96677584-96677734	-
chr4	96703424	96703574	4:96703424-96703574	-
chr4	96713424	96713574	4:96713424-96713574	-
chr4	96734904	96735054	4:96734904-96735054	ENSG00000236764
chr4	96736644	96736794	4:96736644-96736794	ENSG00000287841,ENSG00000236764,ENSG00000253170,ENSG00000250293
chr4	96767104	96767254	4:96767104-96767254	-
chr4	96777184	96777334	4:96777184-96777334	-
chr4	96816024	96816174	4:96816024-96816174	-
chr4	96843340	96843490	4:96843340-96843490	ENSG00000287841
chr4	96879122	96879272	4:96879122-96879272	ENSG00000236764
chr4	96983944	96984094	4:96983944-96984094	ENSG00000236764
chr4	96987708	96987858	4:96987708-96987858	-
chr4	97013884	97014034	4:97013884-97014034	-
chr4	97146804	97146954	4:97146804-97146954	ENSG00000253170
chr4	97153194	97153344	4:97153194-97153344	ENSG00000253170
chr4	97183857	97184007	4:97183857-97184007	-
chr4	97191109	97191259	4:97191109-97191259	-
chr4	97204028	97204178	4:97204028-97204178	-
chr4	97295197	97295347	4:97295197-97295347	-
chr4	97300919	97301069	4:97300919-97301069	-
chr4	97351469	97351619	4:97351469-97351619	ENSG00000251620
chr4	97351619	97351769	4:97351619-97351769	ENSG00000251620
chr4	97376614	97376764	4:97376614-97376764	ENSG00000251620
chr4	97498964	97499114	4:97498964-97499114	ENSG00000254044,ENSG00000251620,ENSG00000250293
chr4	97618544	97618694	4:97618544-97618694	ENSG00000254044
chr4	97656144	97656294	4:97656144-97656294	ENSG00000254044,ENSG00000250293
chr4	97672991	97673141	4:97672991-97673141	-
chr4	97673141	97673291	4:97673141-97673291	-
chr4	97720904	97721054	4:97720904-97721054	-
chr4	97721184	97721334	4:97721184-97721334	-
chr4	97761804	97761954	4:97761804-97761954	-
chr4	97964690	97964840	4:97964690-97964840	ENSG00000250293
chr4	97984668	97984818	4:97984668-97984818	-
chr4	97986854	97987004	4:97986854-97987004	-
chr4	97987144	97987294	4:97987144-97987294	ENSG00000250293
chr4	98027964	98028114	4:98027964-98028114	ENSG00000242697
chr4	98046857	98047007	4:98046857-98047007	ENSG00000214904
chr4	98075184	98075334	4:98075184-98075334	-
chr4	98092964	98093114	4:98092964-98093114	-
chr4	98113144	98113294	4:98113144-98113294	-
chr4	98143464	98143614	4:98143464-98143614	ENSG00000163116
chr4	98150159	98150309	4:98150159-98150309	-
chr4	98150499	98150649	4:98150499-98150649	-
chr4	98181944	98182094	4:98181944-98182094	-
chr4	98232364	98232514	4:98232364-98232514	-
chr4	98260804	98260954	4:98260804-98260954	ENSG00000214559,ENSG00000138698
chr4	98261124	98261274	4:98261124-98261274	ENSG00000214559,ENSG00000138698,ENSG00000242318
chr4	98261504	98261654	4:98261504-98261654	ENSG00000214559,ENSG00000138698
chr4	98262084	98262234	4:98262084-98262234	ENSG00000214559,ENSG00000138698
chr4	98283334	98283484	4:98283334-98283484	-
chr4	98290401	98290551	4:98290401-98290551	-
chr4	98290644	98290794	4:98290644-98290794	-
chr4	98314926	98315076	4:98314926-98315076	-
chr4	98315305	98315455	4:98315305-98315455	-
chr4	98336604	98336754	4:98336604-98336754	-
chr4	98341464	98341614	4:98341464-98341614	-
chr4	98377724	98377874	4:98377724-98377874	-
chr4	98394244	98394394	4:98394244-98394394	ENSG00000242318
chr4	98421224	98421374	4:98421224-98421374	ENSG00000242318
chr4	98430804	98430954	4:98430804-98430954	ENSG00000242318
chr4	98431084	98431234	4:98431084-98431234	ENSG00000242318
chr4	98446784	98446934	4:98446784-98446934	ENSG00000242318
chr4	98447184	98447334	4:98447184-98447334	ENSG00000242318
chr4	98449064	98449214	4:98449064-98449214	-
chr4	98461265	98461415	4:98461265-98461415	-
chr4	98467704	98467854	4:98467704-98467854	ENSG00000242318,ENSG00000251437
chr4	98468784	98468934	4:98468784-98468934	-
chr4	98474684	98474834	4:98474684-98474834	-
chr4	98479675	98479825	4:98479675-98479825	-
chr4	98483366	98483516	4:98483366-98483516	-
chr4	98491124	98491274	4:98491124-98491274	ENSG00000251523
chr4	98491938	98492088	4:98491938-98492088	ENSG00000251523
chr4	98495824	98495974	4:98495824-98495974	ENSG00000251523
chr4	98496244	98496394	4:98496244-98496394	ENSG00000251523
chr4	98501404	98501554	4:98501404-98501554	ENSG00000251523
chr4	98509904	98510054	4:98509904-98510054	-
chr4	98510244	98510394	4:98510244-98510394	-
chr4	98510944	98511094	4:98510944-98511094	ENSG00000251523
chr4	98511224	98511374	4:98511224-98511374	ENSG00000251523
chr4	98514524	98514674	4:98514524-98514674	-
chr4	98515144	98515294	4:98515144-98515294	-
chr4	98515624	98515774	4:98515624-98515774	-
chr4	98516204	98516354	4:98516204-98516354	ENSG00000250293,ENSG00000242318,ENSG00000251523,ENSG00000249764,ENSG00000198099,ENSG00000249065
chr4	98516964	98517114	4:98516964-98517114	-
chr4	98517864	98518014	4:98517864-98518014	ENSG00000251523
chr4	98518424	98518574	4:98518424-98518574	-
chr4	98519384	98519534	4:98519384-98519534	-
chr4	98519724	98519874	4:98519724-98519874	-
chr4	98521564	98521714	4:98521564-98521714	-
chr4	98522164	98522314	4:98522164-98522314	-
chr4	98522724	98522874	4:98522724-98522874	ENSG00000242318,ENSG00000251523
chr4	98523084	98523234	4:98523084-98523234	-
chr4	98524544	98524694	4:98524544-98524694	-
chr4	98529103	98529253	4:98529103-98529253	-
chr4	98539418	98539568	4:98539418-98539568	-
chr4	98546964	98547114	4:98546964-98547114	-
chr4	98547252	98547402	4:98547252-98547402	-
chr4	98555988	98556138	4:98555988-98556138	-
chr4	98556138	98556288	4:98556138-98556288	-
chr4	98557604	98557754	4:98557604-98557754	ENSG00000168785
chr4	98558504	98558654	4:98558504-98558654	-
chr4	98558957	98559107	4:98558957-98559107	-
chr4	98565949	98566099	4:98565949-98566099	-
chr4	98566164	98566314	4:98566164-98566314	-
chr4	98566584	98566734	4:98566584-98566734	ENSG00000168785
chr4	98572853	98573003	4:98572853-98573003	-
chr4	98573953	98574103	4:98573953-98574103	-
chr4	98578109	98578259	4:98578109-98578259	-
chr4	98601844	98601994	4:98601844-98601994	-
chr4	98603804	98603954	4:98603804-98603954	-
chr4	98604384	98604534	4:98604384-98604534	-
chr4	98612392	98612542	4:98612392-98612542	-
chr4	98612744	98612894	4:98612744-98612894	-
chr4	98612984	98613134	4:98612984-98613134	-
chr4	98613504	98613654	4:98613504-98613654	-
chr4	98613864	98614014	4:98613864-98614014	-
chr4	98626424	98626574	4:98626424-98626574	-
chr4	98627949	98628099	4:98627949-98628099	-
chr4	98638804	98638954	4:98638804-98638954	-
chr4	98639664	98639814	4:98639664-98639814	-
chr4	98643044	98643194	4:98643044-98643194	-
chr4	98643264	98643414	4:98643264-98643414	ENSG00000260641
chr4	98650004	98650154	4:98650004-98650154	-
chr4	98654044	98654194	4:98654044-98654194	ENSG00000168785,ENSG00000260641
chr4	98654544	98654694	4:98654544-98654694	ENSG00000168785,ENSG00000260641
chr4	98655803	98655953	4:98655803-98655953	-
chr4	98656124	98656274	4:98656124-98656274	-
chr4	98656324	98656474	4:98656324-98656474	-
chr4	98656584	98656734	4:98656584-98656734	-
chr4	98657644	98657794	4:98657644-98657794	ENSG00000168785,ENSG00000260641
chr4	98657924	98658074	4:98657924-98658074	ENSG00000168785,ENSG00000260641
chr4	98658664	98658814	4:98658664-98658814	ENSG00000168785,ENSG00000260641
chr4	98659144	98659294	4:98659144-98659294	ENSG00000168785,ENSG00000260641
chr4	98660264	98660414	4:98660264-98660414	ENSG00000168785,ENSG00000260641
chr4	98661864	98662014	4:98661864-98662014	-
chr4	98672624	98672774	4:98672624-98672774	-
chr4	98673324	98673474	4:98673324-98673474	-
chr4	98674104	98674254	4:98674104-98674254	-
chr4	98674464	98674614	4:98674464-98674614	-
chr4	98677884	98678034	4:98677884-98678034	-
chr4	98682904	98683054	4:98682904-98683054	-
chr4	98688084	98688234	4:98688084-98688234	-
chr4	98688524	98688674	4:98688524-98688674	ENSG00000249764
chr4	98710904	98711054	4:98710904-98711054	ENSG00000249764
chr4	98728544	98728694	4:98728544-98728694	ENSG00000249764
chr4	98739944	98740094	4:98739944-98740094	ENSG00000227118
chr4	98743804	98743954	4:98743804-98743954	ENSG00000227118
chr4	98744464	98744614	4:98744464-98744614	ENSG00000227118
chr4	98744924	98745074	4:98744924-98745074	ENSG00000227118
chr4	98745464	98745614	4:98745464-98745614	ENSG00000227118
chr4	98746704	98746854	4:98746704-98746854	ENSG00000227118
chr4	98747084	98747234	4:98747084-98747234	ENSG00000227118
chr4	98749324	98749474	4:98749324-98749474	ENSG00000227118
chr4	98778324	98778474	4:98778324-98778474	ENSG00000250293,ENSG00000242318,ENSG00000249764,ENSG00000227118,ENSG00000251437,ENSG00000198099,ENSG00000249065,ENSG00000250300
chr4	98779144	98779294	4:98779144-98779294	-
chr4	98780184	98780334	4:98780184-98780334	-
chr4	98787024	98787174	4:98787024-98787174	-
chr4	98794704	98794854	4:98794704-98794854	-
chr4	98803044	98803194	4:98803044-98803194	-
chr4	98821254	98821404	4:98821254-98821404	-
chr4	98821544	98821694	4:98821544-98821694	-
chr4	98839424	98839574	4:98839424-98839574	-
chr4	98846164	98846314	4:98846164-98846314	-
chr4	98851964	98852114	4:98851964-98852114	-
chr4	98873144	98873294	4:98873144-98873294	-
chr4	98890824	98890974	4:98890824-98890974	-
chr4	98891664	98891814	4:98891664-98891814	-
chr4	98920104	98920254	4:98920104-98920254	ENSG00000249055
chr4	98928184	98928334	4:98928184-98928334	ENSG00000151247,ENSG00000249055,ENSG00000263923,ENSG00000251437
chr4	98929124	98929274	4:98929124-98929274	ENSG00000151247,ENSG00000249055,ENSG00000263923,ENSG00000214886,ENSG00000287512,ENSG00000252548,ENSG00000251437,ENSG00000164024,ENSG00000265213,ENSG00000250496,ENSG00000198099,ENSG00000249065
chr4	98929964	98930114	4:98929964-98930114	ENSG00000151247,ENSG00000249055,ENSG00000263923,ENSG00000214886,ENSG00000287512,ENSG00000252548,ENSG00000251437,ENSG00000164024,ENSG00000250496,ENSG00000198099
chr4	98930424	98930574	4:98930424-98930574	-
chr4	98932684	98932834	4:98932684-98932834	-
chr4	98938504	98938654	4:98938504-98938654	ENSG00000214886
chr4	98939944	98940094	4:98939944-98940094	ENSG00000214886,ENSG00000287512,ENSG00000252548,ENSG00000251437
chr4	98963632	98963782	4:98963632-98963782	ENSG00000214886,ENSG00000287512,ENSG00000252548
chr4	98964504	98964654	4:98964504-98964654	ENSG00000214886,ENSG00000287512,ENSG00000252548,ENSG00000251437
chr4	98995324	98995474	4:98995324-98995474	ENSG00000287512,ENSG00000252548,ENSG00000251437,ENSG00000164024,ENSG00000265213,ENSG00000250496,ENSG00000197894,ENSG00000246090
chr4	98995604	98995754	4:98995604-98995754	ENSG00000287512,ENSG00000252548,ENSG00000251437,ENSG00000164024,ENSG00000265213,ENSG00000250496,ENSG00000197894,ENSG00000246090
chr4	98996624	98996774	4:98996624-98996774	ENSG00000164024,ENSG00000265213
chr4	98998644	98998794	4:98998644-98998794	-
chr4	99027503	99027653	4:99027503-99027653	ENSG00000250496
chr4	99029944	99030094	4:99029944-99030094	ENSG00000250496
chr4	99052964	99053114	4:99052964-99053114	-
chr4	99056144	99056294	4:99056144-99056294	ENSG00000251437,ENSG00000164024,ENSG00000250496,ENSG00000272777
chr4	99060264	99060414	4:99060264-99060414	ENSG00000251437,ENSG00000250496,ENSG00000272777,ENSG00000197894,ENSG00000246090,ENSG00000198099
chr4	99061061	99061211	4:99061061-99061211	ENSG00000272777
chr4	99062224	99062374	4:99062224-99062374	ENSG00000272777
chr4	99088264	99088414	4:99088264-99088414	ENSG00000197894,ENSG00000246090,ENSG00000198099
chr4	99088744	99088894	4:99088744-99088894	ENSG00000197894,ENSG00000246090,ENSG00000198099
chr4	99089564	99089714	4:99089564-99089714	ENSG00000197894,ENSG00000246090
chr4	99089884	99090034	4:99089884-99090034	ENSG00000197894,ENSG00000246090
chr4	99090584	99090734	4:99090584-99090734	-
chr4	99090904	99091054	4:99090904-99091054	-
chr4	99117955	99118105	4:99117955-99118105	-
chr4	99118204	99118354	4:99118204-99118354	ENSG00000198099
chr4	99180518	99180668	4:99180518-99180668	ENSG00000198099,ENSG00000249065,ENSG00000172955
chr4	99202258	99202408	4:99202258-99202408	ENSG00000172955
chr4	99202408	99202558	4:99202408-99202558	ENSG00000172955
chr4	99202638	99202788	4:99202638-99202788	ENSG00000172955
chr4	99205278	99205428	4:99205278-99205428	ENSG00000172955
chr4	99221978	99222128	4:99221978-99222128	ENSG00000172955
chr4	99300958	99301108	4:99300958-99301108	ENSG00000246090,ENSG00000198099,ENSG00000249065,ENSG00000172955,ENSG00000187758,ENSG00000196616,ENSG00000248144
chr4	99301458	99301608	4:99301458-99301608	ENSG00000187758,ENSG00000196616
chr4	99301818	99301968	4:99301818-99301968	ENSG00000187758
chr4	99325118	99325268	4:99325118-99325268	ENSG00000196616,ENSG00000248144
chr4	99349610	99349760	4:99349610-99349760	ENSG00000196616,ENSG00000248144
chr4	99362104	99362254	4:99362104-99362254	ENSG00000248144
chr4	99377451	99377601	4:99377451-99377601	-
chr4	99395818	99395968	4:99395818-99395968	-
chr4	99404658	99404808	4:99404658-99404808	ENSG00000198099,ENSG00000249065,ENSG00000248144,ENSG00000196344
chr4	99405618	99405768	4:99405618-99405768	ENSG00000198099,ENSG00000249065,ENSG00000248144,ENSG00000196344
chr4	99447198	99447348	4:99447198-99447348	ENSG00000196344
chr4	99462685	99462835	4:99462685-99462835	-
chr4	99462978	99463128	4:99462978-99463128	ENSG00000198099,ENSG00000196344,ENSG00000250300
chr4	99469038	99469188	4:99469038-99469188	-
chr4	99506890	99507040	4:99506890-99507040	ENSG00000250300,ENSG00000138813
chr4	99529353	99529503	4:99529353-99529503	ENSG00000138813
chr4	99536418	99536568	4:99536418-99536568	-
chr4	99561218	99561368	4:99561218-99561368	ENSG00000145331,ENSG00000138823,ENSG00000248676
chr4	99562258	99562408	4:99562258-99562408	-
chr4	99563658	99563808	4:99563658-99563808	ENSG00000250300,ENSG00000138813,ENSG00000145331,ENSG00000138823,ENSG00000248676,ENSG00000248713,ENSG00000070190,ENSG00000279913,ENSG00000109270,ENSG00000164031
chr4	99563958	99564108	4:99563958-99564108	ENSG00000250300,ENSG00000138813,ENSG00000145331,ENSG00000138823,ENSG00000248676,ENSG00000248713,ENSG00000070190
chr4	99572938	99573088	4:99572938-99573088	-
chr4	99609479	99609629	4:99609479-99609629	ENSG00000248676
chr4	99655398	99655548	4:99655398-99655548	ENSG00000248676,ENSG00000248713
chr4	99664798	99664948	4:99664798-99664948	ENSG00000248713
chr4	99710838	99710988	4:99710838-99710988	ENSG00000248676
chr4	99711078	99711228	4:99711078-99711228	ENSG00000248676,ENSG00000248713
chr4	99717038	99717188	4:99717038-99717188	-
chr4	99722918	99723068	4:99722918-99723068	-
chr4	99723678	99723828	4:99723678-99723828	ENSG00000250300,ENSG00000248676,ENSG00000248713
chr4	99733591	99733741	4:99733591-99733741	-
chr4	99754898	99755048	4:99754898-99755048	-
chr4	99755701	99755851	4:99755701-99755851	-
chr4	99759886	99760036	4:99759886-99760036	-
chr4	99763918	99764068	4:99763918-99764068	ENSG00000248676
chr4	99808378	99808528	4:99808378-99808528	-
chr4	99811898	99812048	4:99811898-99812048	ENSG00000070190
chr4	99815558	99815708	4:99815558-99815708	ENSG00000070190
chr4	99827578	99827728	4:99827578-99827728	ENSG00000070190,ENSG00000279913
chr4	99832438	99832588	4:99832438-99832588	ENSG00000279913
chr4	99842558	99842708	4:99842558-99842708	ENSG00000279913
chr4	99856278	99856428	4:99856278-99856428	ENSG00000070190,ENSG00000279913
chr4	99863958	99864108	4:99863958-99864108	ENSG00000070190
chr4	99868338	99868488	4:99868338-99868488	ENSG00000070190
chr4	99885178	99885328	4:99885178-99885328	ENSG00000109270
chr4	99887958	99888108	4:99887958-99888108	ENSG00000109270
chr4	99893478	99893628	4:99893478-99893628	-
chr4	99893658	99893808	4:99893658-99893808	-
chr4	99894018	99894168	4:99894018-99894168	ENSG00000109270
chr4	99894378	99894528	4:99894378-99894528	ENSG00000070190,ENSG00000279913,ENSG00000109270,ENSG00000164031
chr4	99927679	99927829	4:99927679-99927829	-
chr4	99932812	99932962	4:99932812-99932962	-
chr4	99934958	99935108	4:99934958-99935108	ENSG00000279098
chr4	99945038	99945188	4:99945038-99945188	-
chr4	99945998	99946148	4:99945998-99946148	ENSG00000164031,ENSG00000279098
chr4	99946578	99946728	4:99946578-99946728	ENSG00000164031,ENSG00000279098,ENSG00000164032
chr4	99947758	99947908	4:99947758-99947908	-
chr4	99949078	99949228	4:99949078-99949228	ENSG00000109270,ENSG00000164031,ENSG00000279098,ENSG00000164032,ENSG00000245322
chr4	99949578	99949728	4:99949578-99949728	ENSG00000164031,ENSG00000279098
chr4	99950338	99950488	4:99950338-99950488	ENSG00000250300,ENSG00000279913,ENSG00000109270,ENSG00000164031,ENSG00000279098,ENSG00000164032,ENSG00000245322
chr4	99961198	99961348	4:99961198-99961348	-
chr4	99966038	99966188	4:99966038-99966188	-
chr4	99966818	99966968	4:99966818-99966968	-
chr4	99968438	99968588	4:99968438-99968588	-
chr4	99968781	99968931	4:99968781-99968931	-
chr4	99980038	99980188	4:99980038-99980188	-
chr4	99994898	99995048	4:99994898-99995048	ENSG00000250403
chr4	99998098	99998248	4:99998098-99998248	ENSG00000250403
chr4	99998318	99998468	4:99998318-99998468	ENSG00000250403
chr4	100008158	100008308	4:100008158-100008308	ENSG00000245322
chr4	100009598	100009748	4:100009598-100009748	-
chr4	100014738	100014888	4:100014738-100014888	-
chr4	100016358	100016508	4:100016358-100016508	ENSG00000250403,ENSG00000248820
chr4	100016954	100017104	4:100016954-100017104	-
chr4	100017800	100017950	4:100017800-100017950	-
chr4	100018018	100018168	4:100018018-100018168	-
chr4	100022898	100023048	4:100022898-100023048	ENSG00000248820
chr4	100041761	100041911	4:100041761-100041911	ENSG00000248820
chr4	100042358	100042508	4:100042358-100042508	ENSG00000248820
chr4	100060878	100061028	4:100060878-100061028	-
chr4	100061998	100062148	4:100061998-100062148	-
chr4	100062838	100062988	4:100062838-100062988	-
chr4	100063418	100063568	4:100063418-100063568	-
chr4	100075028	100075178	4:100075028-100075178	-
chr4	100075178	100075328	4:100075178-100075328	-
chr4	100075538	100075688	4:100075538-100075688	-
chr4	100093098	100093248	4:100093098-100093248	-
chr4	100093558	100093708	4:100093558-100093708	-
chr4	100096138	100096288	4:100096138-100096288	-
chr4	100098478	100098628	4:100098478-100098628	-
chr4	100098778	100098928	4:100098778-100098928	-
chr4	100101078	100101228	4:100101078-100101228	-
chr4	100115058	100115208	4:100115058-100115208	-
chr4	100115778	100115928	4:100115778-100115928	-
chr4	100146838	100146988	4:100146838-100146988	-
chr4	100165938	100166088	4:100165938-100166088	-
chr4	100168338	100168488	4:100168338-100168488	-
chr4	100168678	100168828	4:100168678-100168828	-
chr4	100169938	100170088	4:100169938-100170088	-
chr4	100170218	100170368	4:100170218-100170368	-
chr4	100189958	100190108	4:100189958-100190108	ENSG00000145358,ENSG00000249710
chr4	100190458	100190608	4:100190458-100190608	ENSG00000145358,ENSG00000249710
chr4	100190798	100190948	4:100190798-100190948	ENSG00000145358,ENSG00000249710
chr4	100208538	100208688	4:100208538-100208688	-
chr4	100209138	100209288	4:100209138-100209288	-
chr4	100223558	100223708	4:100223558-100223708	-
chr4	100240118	100240268	4:100240118-100240268	-
chr4	100261518	100261668	4:100261518-100261668	-
chr4	100261738	100261888	4:100261738-100261888	-
chr4	100288298	100288448	4:100288298-100288448	-
chr4	100288938	100289088	4:100288938-100289088	-
chr4	100295858	100296008	4:100295858-100296008	-
chr4	100299118	100299268	4:100299118-100299268	ENSG00000145358,ENSG00000249710,ENSG00000250223
chr4	100306158	100306308	4:100306158-100306308	-
chr4	100311318	100311468	4:100311318-100311468	-
chr4	100328392	100328542	4:100328392-100328542	-
chr4	100332278	100332428	4:100332278-100332428	-
chr4	100340558	100340708	4:100340558-100340708	-
chr4	100348598	100348748	4:100348598-100348748	-
chr4	100362518	100362668	4:100362518-100362668	-
chr4	100366318	100366468	4:100366318-100366468	-
chr4	100367578	100367728	4:100367578-100367728	-
chr4	100372558	100372708	4:100372558-100372708	-
chr4	100391702	100391852	4:100391702-100391852	-
chr4	100392018	100392168	4:100392018-100392168	-
chr4	100417678	100417828	4:100417678-100417828	ENSG00000286150
chr4	100420652	100420802	4:100420652-100420802	ENSG00000286150
chr4	100421518	100421668	4:100421518-100421668	ENSG00000286150
chr4	100423018	100423168	4:100423018-100423168	ENSG00000286150
chr4	100428158	100428308	4:100428158-100428308	ENSG00000286150
chr4	100458818	100458968	4:100458818-100458968	-
chr4	100461938	100462088	4:100461938-100462088	-
chr4	100462338	100462488	4:100462338-100462488	-
chr4	100462898	100463048	4:100462898-100463048	-
chr4	100489438	100489588	4:100489438-100489588	-
chr4	100494278	100494428	4:100494278-100494428	-
chr4	100510678	100510828	4:100510678-100510828	ENSG00000164035
chr4	100511158	100511308	4:100511158-100511308	ENSG00000164035
chr4	100511584	100511734	4:100511584-100511734	ENSG00000164035
chr4	100511741	100511891	4:100511741-100511891	ENSG00000164035
chr4	100512038	100512188	4:100512038-100512188	ENSG00000164035
chr4	100512838	100512988	4:100512838-100512988	ENSG00000164035
chr4	100518138	100518288	4:100518138-100518288	ENSG00000164035
chr4	100519339	100519489	4:100519339-100519489	ENSG00000164035
chr4	100587378	100587528	4:100587378-100587528	-
chr4	100588178	100588328	4:100588178-100588328	ENSG00000250223
chr4	100590438	100590588	4:100590438-100590588	-
chr4	100594100	100594250	4:100594100-100594250	-
chr4	100595884	100596034	4:100595884-100596034	-
chr4	100640298	100640448	4:100640298-100640448	ENSG00000250223
chr4	100648066	100648216	4:100648066-100648216	-
chr4	100648818	100648968	4:100648818-100648968	-
chr4	100649258	100649408	4:100649258-100649408	-
chr4	100649518	100649668	4:100649518-100649668	ENSG00000250223
chr4	100688258	100688408	4:100688258-100688408	ENSG00000250223
chr4	100728658	100728808	4:100728658-100728808	-
chr4	100737178	100737328	4:100737178-100737328	-
chr4	100737644	100737794	4:100737644-100737794	-
chr4	100738478	100738628	4:100738478-100738628	ENSG00000250223
chr4	100742158	100742308	4:100742158-100742308	-
chr4	100754878	100755028	4:100754878-100755028	-
chr4	100786238	100786388	4:100786238-100786388	ENSG00000251219
chr4	100786739	100786889	4:100786739-100786889	ENSG00000251219
chr4	100813658	100813808	4:100813658-100813808	ENSG00000251636
chr4	100813998	100814148	4:100813998-100814148	ENSG00000251636
chr4	100816818	100816968	4:100816818-100816968	ENSG00000251636
chr4	100823238	100823388	4:100823238-100823388	-
chr4	100823678	100823828	4:100823678-100823828	-
chr4	100842038	100842188	4:100842038-100842188	ENSG00000251219
chr4	100842978	100843128	4:100842978-100843128	ENSG00000251219,ENSG00000251636
chr4	100869338	100869488	4:100869338-100869488	-
chr4	100872958	100873108	4:100872958-100873108	-
chr4	100895738	100895888	4:100895738-100895888	-
chr4	100907558	100907708	4:100907558-100907708	-
chr4	100932578	100932728	4:100932578-100932728	-
chr4	100932958	100933108	4:100932958-100933108	-
chr4	100933798	100933948	4:100933798-100933948	-
chr4	100935179	100935329	4:100935179-100935329	-
chr4	100937078	100937228	4:100937078-100937228	-
chr4	100949718	100949868	4:100949718-100949868	-
chr4	100981898	100982048	4:100981898-100982048	-
chr4	100982438	100982588	4:100982438-100982588	-
chr4	100983518	100983668	4:100983518-100983668	-
chr4	100986358	100986508	4:100986358-100986508	-
chr4	101009898	101010048	4:101009898-101010048	-
chr4	101013678	101013828	4:101013678-101013828	-
chr4	101014538	101014688	4:101014538-101014688	-
chr4	101019978	101020128	4:101019978-101020128	-
chr4	101021058	101021208	4:101021058-101021208	-
chr4	101021838	101021988	4:101021838-101021988	-
chr4	101022278	101022428	4:101022278-101022428	-
chr4	101027898	101028048	4:101027898-101028048	-
chr4	101037973	101038123	4:101037973-101038123	-
chr4	101067521	101067671	4:101067521-101067671	-
chr4	101089258	101089408	4:101089258-101089408	-
chr4	101103498	101103648	4:101103498-101103648	-
chr4	101103698	101103848	4:101103698-101103848	-
chr4	101104772	101104922	4:101104772-101104922	-
chr4	101115078	101115228	4:101115078-101115228	-
chr4	101126178	101126328	4:101126178-101126328	-
chr4	101129023	101129173	4:101129023-101129173	-
chr4	101140371	101140521	4:101140371-101140521	-
chr4	101145218	101145368	4:101145218-101145368	-
chr4	101155478	101155628	4:101155478-101155628	-
chr4	101156799	101156949	4:101156799-101156949	-
chr4	101156949	101157063	4:101156949-101157063	-
chr4	101157063	101157213	4:101157063-101157213	-
chr4	101157578	101157728	4:101157578-101157728	-
chr4	101158198	101158348	4:101158198-101158348	-
chr4	101164058	101164208	4:101164058-101164208	-
chr4	101168016	101168166	4:101168016-101168166	-
chr4	101169085	101169235	4:101169085-101169235	-
chr4	101169338	101169488	4:101169338-101169488	-
chr4	101171878	101172028	4:101171878-101172028	-
chr4	101178822	101178972	4:101178822-101178972	-
chr4	101191698	101191848	4:101191698-101191848	ENSG00000138814
chr4	101192238	101192388	4:101192238-101192388	-
chr4	101200058	101200208	4:101200058-101200208	-
chr4	101200718	101200868	4:101200718-101200868	ENSG00000138814,ENSG00000273882,ENSG00000221265
chr4	101201268	101201418	4:101201268-101201418	-
chr4	101201598	101201748	4:101201598-101201748	-
chr4	101206018	101206168	4:101206018-101206168	-
chr4	101211238	101211388	4:101211238-101211388	-
chr4	101217798	101217948	4:101217798-101217948	-
chr4	101229238	101229388	4:101229238-101229388	-
chr4	101232218	101232368	4:101232218-101232368	ENSG00000273882
chr4	101238798	101238948	4:101238798-101238948	ENSG00000273882
chr4	101239725	101239875	4:101239725-101239875	ENSG00000273882
chr4	101252858	101253008	4:101252858-101253008	ENSG00000273882
chr4	101254878	101255028	4:101254878-101255028	ENSG00000273882
chr4	101258998	101259148	4:101258998-101259148	-
chr4	101271638	101271788	4:101271638-101271788	-
chr4	101277778	101277928	4:101277778-101277928	-
chr4	101279578	101279728	4:101279578-101279728	ENSG00000273882,ENSG00000221265
chr4	101280958	101281108	4:101280958-101281108	-
chr4	101284658	101284808	4:101284658-101284808	-
chr4	101285718	101285868	4:101285718-101285868	-
chr4	101305038	101305188	4:101305038-101305188	ENSG00000221265
chr4	101306518	101306668	4:101306518-101306668	-
chr4	101306778	101306928	4:101306778-101306928	-
chr4	101317098	101317248	4:101317098-101317248	-
chr4	101337798	101337948	4:101337798-101337948	ENSG00000221265
chr4	101345398	101345548	4:101345398-101345548	ENSG00000138814,ENSG00000254531
chr4	101345678	101345828	4:101345678-101345828	ENSG00000138814,ENSG00000254531
chr4	101346098	101346248	4:101346098-101346248	ENSG00000138814,ENSG00000254531
chr4	101346618	101346768	4:101346618-101346768	ENSG00000138814,ENSG00000254531
chr4	101347018	101347168	4:101347018-101347168	ENSG00000138814,ENSG00000221265,ENSG00000254531
chr4	101347638	101347788	4:101347638-101347788	ENSG00000138814,ENSG00000221265,ENSG00000254531
chr4	101347978	101348128	4:101347978-101348128	ENSG00000138814,ENSG00000221265,ENSG00000254531
chr4	101355998	101356148	4:101355998-101356148	-
chr4	101356438	101356588	4:101356438-101356588	ENSG00000138814,ENSG00000254531
chr4	101357098	101357248	4:101357098-101357248	-
chr4	101357918	101358068	4:101357918-101358068	-
chr4	101367338	101367488	4:101367338-101367488	-
chr4	101393338	101393488	4:101393338-101393488	-
chr4	101418178	101418328	4:101418178-101418328	ENSG00000153064
chr4	101419458	101419608	4:101419458-101419608	ENSG00000153064
chr4	101419938	101420088	4:101419938-101420088	-
chr4	101420438	101420588	4:101420438-101420588	-
chr4	101420778	101420928	4:101420778-101420928	ENSG00000153064
chr4	101421518	101421668	4:101421518-101421668	-
chr4	101459058	101459208	4:101459058-101459208	-
chr4	101501538	101501688	4:101501538-101501688	-
chr4	101527360	101527510	4:101527360-101527510	-
chr4	101599698	101599848	4:101599698-101599848	-
chr4	101621238	101621388	4:101621238-101621388	ENSG00000286124
chr4	101647218	101647368	4:101647218-101647368	ENSG00000286124
chr4	101650225	101650375	4:101650225-101650375	ENSG00000286124
chr4	101678278	101678428	4:101678278-101678428	-
chr4	101707738	101707888	4:101707738-101707888	ENSG00000199529
chr4	101708409	101708559	4:101708409-101708559	-
chr4	101720998	101721148	4:101720998-101721148	ENSG00000199529
chr4	101730618	101730768	4:101730618-101730768	ENSG00000199529
chr4	101753838	101753988	4:101753838-101753988	ENSG00000199529
chr4	101774918	101775068	4:101774918-101775068	-
chr4	101782638	101782788	4:101782638-101782788	-
chr4	101788118	101788268	4:101788118-101788268	-
chr4	101790598	101790748	4:101790598-101790748	ENSG00000153064
chr4	101790878	101791028	4:101790878-101791028	ENSG00000153064
chr4	101806998	101807148	4:101806998-101807148	-
chr4	101818498	101818648	4:101818498-101818648	ENSG00000153064
chr4	101819918	101820068	4:101819918-101820068	ENSG00000153064
chr4	101830420	101830570	4:101830420-101830570	-
chr4	101835238	101835388	4:101835238-101835388	-
chr4	101835618	101835768	4:101835618-101835768	-
chr4	101865618	101865768	4:101865618-101865768	-
chr4	101866278	101866428	4:101866278-101866428	-
chr4	101872038	101872188	4:101872038-101872188	-
chr4	101872318	101872468	4:101872318-101872468	-
chr4	101928246	101928396	4:101928246-101928396	-
chr4	101944778	101944928	4:101944778-101944928	-
chr4	101949058	101949208	4:101949058-101949208	-
chr4	101954078	101954228	4:101954078-101954228	-
chr4	101961297	101961447	4:101961297-101961447	-
chr4	101970638	101970788	4:101970638-101970788	ENSG00000251149
chr4	101972937	101973087	4:101972937-101973087	ENSG00000251149
chr4	101973398	101973548	4:101973398-101973548	ENSG00000251149
chr4	101977178	101977328	4:101977178-101977328	ENSG00000153064,ENSG00000251149
chr4	101987958	101988108	4:101987958-101988108	ENSG00000153064,ENSG00000251149,ENSG00000251309
chr4	102020864	102021014	4:102020864-102021014	-
chr4	102022386	102022536	4:102022386-102022536	-
chr4	102036808	102036958	4:102036808-102036958	ENSG00000251309
chr4	102037598	102037748	4:102037598-102037748	ENSG00000251309
chr4	102076738	102076888	4:102076738-102076888	-
chr4	102104418	102104568	4:102104418-102104568	-
chr4	102106064	102106214	4:102106064-102106214	-
chr4	102139238	102139388	4:102139238-102139388	-
chr4	102143178	102143328	4:102143178-102143328	-
chr4	102163518	102163668	4:102163518-102163668	-
chr4	102169478	102169628	4:102169478-102169628	-
chr4	102169811	102169961	4:102169811-102169961	-
chr4	102172458	102172608	4:102172458-102172608	-
chr4	102174878	102175028	4:102174878-102175028	-
chr4	102180178	102180328	4:102180178-102180328	-
chr4	102180998	102181148	4:102180998-102181148	-
chr4	102181148	102181298	4:102181148-102181298	-
chr4	102181858	102182008	4:102181858-102182008	-
chr4	102196338	102196488	4:102196338-102196488	-
chr4	102199778	102199928	4:102199778-102199928	-
chr4	102211218	102211368	4:102211218-102211368	-
chr4	102218058	102218208	4:102218058-102218208	-
chr4	102256338	102256488	4:102256338-102256488	-
chr4	102257858	102258008	4:102257858-102258008	-
chr4	102259238	102259388	4:102259238-102259388	-
chr4	102263158	102263308	4:102263158-102263308	-
chr4	102299778	102299928	4:102299778-102299928	ENSG00000138821
chr4	102308158	102308308	4:102308158-102308308	-
chr4	102334798	102334948	4:102334798-102334948	-
chr4	102344658	102344808	4:102344658-102344808	ENSG00000138821,ENSG00000241144
chr4	102345438	102345588	4:102345438-102345588	ENSG00000138821,ENSG00000241144
chr4	102390518	102390668	4:102390518-102390668	-
chr4	102404638	102404788	4:102404638-102404788	-
chr4	102420678	102420828	4:102420678-102420828	-
chr4	102429618	102429768	4:102429618-102429768	ENSG00000248161
chr4	102430598	102430748	4:102430598-102430748	ENSG00000248161
chr4	102431458	102431608	4:102431458-102431608	ENSG00000138821,ENSG00000241144,ENSG00000248161
chr4	102438478	102438628	4:102438478-102438628	ENSG00000248161
chr4	102439398	102439548	4:102439398-102439548	ENSG00000138821,ENSG00000241144,ENSG00000248161,ENSG00000251572,ENSG00000250651
chr4	102439978	102440128	4:102439978-102440128	ENSG00000248161,ENSG00000251572
chr4	102447538	102447688	4:102447538-102447688	-
chr4	102449615	102449765	4:102449615-102449765	-
chr4	102449878	102450028	4:102449878-102450028	ENSG00000248161,ENSG00000251572
chr4	102466418	102466568	4:102466418-102466568	ENSG00000251572
chr4	102477778	102477928	4:102477778-102477928	-
chr4	102500498	102500648	4:102500498-102500648	ENSG00000260651,ENSG00000109320
chr4	102500898	102501048	4:102500898-102501048	ENSG00000260651,ENSG00000109320
chr4	102501238	102501388	4:102501238-102501388	ENSG00000251572,ENSG00000260651,ENSG00000109320
chr4	102501838	102501988	4:102501838-102501988	ENSG00000251572,ENSG00000260651,ENSG00000109320
chr4	102502198	102502348	4:102502198-102502348	ENSG00000260651,ENSG00000109320
chr4	102511035	102511185	4:102511035-102511185	-
chr4	102512298	102512448	4:102512298-102512448	-
chr4	102518778	102518928	4:102518778-102518928	-
chr4	102525218	102525368	4:102525218-102525368	ENSG00000109320
chr4	102527978	102528128	4:102527978-102528128	-
chr4	102535478	102535628	4:102535478-102535628	ENSG00000109320
chr4	102535858	102536008	4:102535858-102536008	-
chr4	102552909	102553059	4:102552909-102553059	-
chr4	102554598	102554748	4:102554598-102554748	ENSG00000109320
chr4	102564458	102564608	4:102564458-102564608	-
chr4	102569338	102569488	4:102569338-102569488	-
chr4	102574418	102574568	4:102574418-102574568	ENSG00000109320
chr4	102574900	102575050	4:102574900-102575050	-
chr4	102578938	102579088	4:102578938-102579088	ENSG00000109320
chr4	102604681	102604831	4:102604681-102604831	-
chr4	102608298	102608448	4:102608298-102608448	-
chr4	102610138	102610288	4:102610138-102610288	-
chr4	102619998	102620148	4:102619998-102620148	-
chr4	102620418	102620568	4:102620418-102620568	-
chr4	102620778	102620928	4:102620778-102620928	-
chr4	102623778	102623928	4:102623778-102623928	-
chr4	102625678	102625828	4:102625678-102625828	-
chr4	102627958	102628108	4:102627958-102628108	-
chr4	102640798	102640948	4:102640798-102640948	-
chr4	102642998	102643148	4:102642998-102643148	-
chr4	102663218	102663368	4:102663218-102663368	ENSG00000241981
chr4	102675278	102675428	4:102675278-102675428	ENSG00000241981,ENSG00000251288,ENSG00000250651
chr4	102683978	102684128	4:102683978-102684128	-
chr4	102684778	102684928	4:102684778-102684928	ENSG00000241981,ENSG00000251288,ENSG00000250651
chr4	102687818	102687968	4:102687818-102687968	-
chr4	102688098	102688248	4:102688098-102688248	-
chr4	102691818	102691968	4:102691818-102691968	-
chr4	102692578	102692728	4:102692578-102692728	-
chr4	102693558	102693708	4:102693558-102693708	-
chr4	102693955	102694105	4:102693955-102694105	-
chr4	102694878	102695028	4:102694878-102695028	-
chr4	102696898	102697048	4:102696898-102697048	-
chr4	102713158	102713308	4:102713158-102713308	-
chr4	102713987	102714137	4:102713987-102714137	-
chr4	102717118	102717268	4:102717118-102717268	-
chr4	102717638	102717788	4:102717638-102717788	-
chr4	102718518	102718668	4:102718518-102718668	-
chr4	102718938	102719088	4:102718938-102719088	ENSG00000109323,ENSG00000251288
chr4	102731738	102731888	4:102731738-102731888	ENSG00000230069,ENSG00000248971,ENSG00000224207
chr4	102734218	102734368	4:102734218-102734368	ENSG00000230069,ENSG00000248971,ENSG00000224207,ENSG00000251288
chr4	102734798	102734948	4:102734798-102734948	ENSG00000109323,ENSG00000230069,ENSG00000248971,ENSG00000224207,ENSG00000251288
chr4	102735598	102735748	4:102735598-102735748	ENSG00000230069,ENSG00000248971,ENSG00000224207
chr4	102736158	102736308	4:102736158-102736308	ENSG00000230069,ENSG00000248971,ENSG00000224207,ENSG00000251288
chr4	102736718	102736868	4:102736718-102736868	ENSG00000230069,ENSG00000248971,ENSG00000224207
chr4	102737276	102737426	4:102737276-102737426	-
chr4	102757740	102757890	4:102757740-102757890	ENSG00000251288
chr4	102759298	102759448	4:102759298-102759448	ENSG00000251288
chr4	102760278	102760428	4:102760278-102760428	ENSG00000109323,ENSG00000251288
chr4	102760918	102761068	4:102760918-102761068	ENSG00000109323,ENSG00000251288
chr4	102773058	102773208	4:102773058-102773208	-
chr4	102780518	102780668	4:102780518-102780668	-
chr4	102787638	102787788	4:102787638-102787788	-
chr4	102789518	102789668	4:102789518-102789668	-
chr4	102809820	102809970	4:102809820-102809970	ENSG00000286242
chr4	102816098	102816248	4:102816098-102816248	ENSG00000109332,ENSG00000286242,ENSG00000246560,ENSG00000252739
chr4	102817018	102817168	4:102817018-102817168	ENSG00000286242
chr4	102817258	102817408	4:102817258-102817408	ENSG00000286242
chr4	102823998	102824148	4:102823998-102824148	-
chr4	102824578	102824728	4:102824578-102824728	-
chr4	102825438	102825588	4:102825438-102825588	ENSG00000109332,ENSG00000246560,ENSG00000252739
chr4	102825778	102825928	4:102825778-102825928	ENSG00000109332,ENSG00000246560
chr4	102827138	102827288	4:102827138-102827288	ENSG00000109332,ENSG00000286242,ENSG00000246560,ENSG00000252739,ENSG00000145354,ENSG00000250651
chr4	102827518	102827668	4:102827518-102827668	ENSG00000109332,ENSG00000286242,ENSG00000246560,ENSG00000252739,ENSG00000145354,ENSG00000250651
chr4	102827958	102828108	4:102827958-102828108	ENSG00000109323,ENSG00000251288,ENSG00000109332,ENSG00000286242,ENSG00000246560,ENSG00000252739,ENSG00000145354,ENSG00000250651
chr4	102829018	102829168	4:102829018-102829168	-
chr4	102844078	102844228	4:102844078-102844228	ENSG00000252739
chr4	102868818	102868968	4:102868818-102868968	ENSG00000109332,ENSG00000252739,ENSG00000145354,ENSG00000250651
chr4	102869198	102869348	4:102869198-102869348	ENSG00000109332,ENSG00000252739,ENSG00000145354,ENSG00000250651
chr4	102870187	102870337	4:102870187-102870337	-
chr4	102871858	102872008	4:102871858-102872008	ENSG00000145354
chr4	102878538	102878688	4:102878538-102878688	-
chr4	102887993	102888143	4:102887993-102888143	ENSG00000250651
chr4	102901698	102901848	4:102901698-102901848	ENSG00000250651
chr4	102955958	102956108	4:102955958-102956108	ENSG00000249283
chr4	102979421	102979571	4:102979421-102979571	-
chr4	103001878	103002028	4:103001878-103002028	-
chr4	103002658	103002808	4:103002658-103002808	-
chr4	103009218	103009368	4:103009218-103009368	ENSG00000164037
chr4	103011618	103011768	4:103011618-103011768	-
chr4	103012218	103012368	4:103012218-103012368	ENSG00000164037
chr4	103019558	103019708	4:103019558-103019708	ENSG00000164037
chr4	103020338	103020488	4:103020338-103020488	-
chr4	103032618	103032768	4:103032618-103032768	-
chr4	103046798	103046948	4:103046798-103046948	ENSG00000164038
chr4	103051133	103051283	4:103051133-103051283	-
chr4	103067938	103068088	4:103067938-103068088	-
chr4	103074858	103075008	4:103074858-103075008	ENSG00000164038
chr4	103075558	103075708	4:103075558-103075708	ENSG00000164038
chr4	103075998	103076148	4:103075998-103076148	ENSG00000164038
chr4	103076278	103076428	4:103076278-103076428	ENSG00000164038
chr4	103076638	103076788	4:103076638-103076788	ENSG00000164038
chr4	103091738	103091888	4:103091738-103091888	ENSG00000164038,ENSG00000164039
chr4	103092498	103092648	4:103092498-103092648	-
chr4	103092718	103092868	4:103092718-103092868	-
chr4	103098838	103098988	4:103098838-103098988	ENSG00000164039
chr4	103099138	103099288	4:103099138-103099288	ENSG00000164039
chr4	103099798	103099948	4:103099798-103099948	ENSG00000250651,ENSG00000164038,ENSG00000164039
chr4	103105659	103105809	4:103105659-103105809	-
chr4	103106118	103106268	4:103106118-103106268	-
chr4	103116238	103116388	4:103116238-103116388	-
chr4	103150838	103150988	4:103150838-103150988	ENSG00000138778
chr4	103153138	103153288	4:103153138-103153288	-
chr4	103171118	103171268	4:103171118-103171268	-
chr4	103197238	103197388	4:103197238-103197388	ENSG00000138778
chr4	103198378	103198528	4:103198378-103198528	ENSG00000138778
chr4	103204258	103204408	4:103204258-103204408	ENSG00000138778
chr4	103306941	103307091	4:103306941-103307091	-
chr4	103307091	103307241	4:103307091-103307241	-
chr4	103315397	103315547	4:103315397-103315547	-
chr4	103350148	103350298	4:103350148-103350298	-
chr4	103369871	103370021	4:103369871-103370021	-
chr4	103397678	103397828	4:103397678-103397828	-
chr4	103400558	103400708	4:103400558-103400708	-
chr4	103424978	103425128	4:103424978-103425128	ENSG00000248740
chr4	103443458	103443608	4:103443458-103443608	ENSG00000248740,ENSG00000251577,ENSG00000250920,ENSG00000251571
chr4	103445498	103445648	4:103445498-103445648	-
chr4	103478858	103479008	4:103478858-103479008	-
chr4	103498378	103498528	4:103498378-103498528	ENSG00000248740,ENSG00000251577,ENSG00000250920,ENSG00000251571,ENSG00000286291
chr4	103498778	103498928	4:103498778-103498928	ENSG00000251577,ENSG00000250920
chr4	103499278	103499428	4:103499278-103499428	ENSG00000251577,ENSG00000250920
chr4	103501278	103501428	4:103501278-103501428	ENSG00000251577
chr4	103567916	103568066	4:103567916-103568066	ENSG00000251577,ENSG00000250920,ENSG00000251571
chr4	103643757	103643907	4:103643757-103643907	-
chr4	103648314	103648464	4:103648314-103648464	-
chr4	103668998	103669148	4:103668998-103669148	-
chr4	103719753	103719903	4:103719753-103719903	ENSG00000169836
chr4	103719903	103720053	4:103719903-103720053	ENSG00000169836
chr4	103751608	103751758	4:103751608-103751758	-
chr4	103786158	103786308	4:103786158-103786308	ENSG00000286291
chr4	103883788	103883938	4:103883788-103883938	ENSG00000286291
chr4	103915338	103915488	4:103915338-103915488	ENSG00000286291,ENSG00000252460
chr4	103934298	103934448	4:103934298-103934448	ENSG00000286291,ENSG00000252460,ENSG00000249614
chr4	103962038	103962188	4:103962038-103962188	ENSG00000249614
chr4	103991698	103991848	4:103991698-103991848	-
chr4	103994178	103994328	4:103994178-103994328	-
chr4	103996178	103996328	4:103996178-103996328	ENSG00000286291,ENSG00000249614
chr4	103996758	103996908	4:103996758-103996908	ENSG00000251577,ENSG00000250920,ENSG00000286291,ENSG00000249614,ENSG00000251170,ENSG00000244470,ENSG00000251906,ENSG00000276992
chr4	104015798	104015948	4:104015798-104015948	-
chr4	104063578	104063728	4:104063578-104063728	-
chr4	104064738	104064888	4:104064738-104064888	-
chr4	104065138	104065288	4:104065138-104065288	ENSG00000251170
chr4	104066502	104066652	4:104066502-104066652	-
chr4	104110190	104110340	4:104110190-104110340	-
chr4	104128578	104128728	4:104128578-104128728	-
chr4	104128898	104129048	4:104128898-104129048	-
chr4	104163627	104163777	4:104163627-104163777	-
chr4	104163958	104164108	4:104163958-104164108	ENSG00000251170
chr4	104191598	104191748	4:104191598-104191748	ENSG00000251170
chr4	104217698	104217848	4:104217698-104217848	ENSG00000251170
chr4	104309878	104310028	4:104309878-104310028	-
chr4	104394598	104394748	4:104394598-104394748	-
chr4	104395418	104395568	4:104395418-104395568	-
chr4	104396498	104396648	4:104396498-104396648	-
chr4	104408898	104409048	4:104408898-104409048	-
chr4	104412518	104412668	4:104412518-104412668	-
chr4	104420262	104420412	4:104420262-104420412	-
chr4	104420738	104420888	4:104420738-104420888	-
chr4	104421018	104421168	4:104421018-104421168	-
chr4	104421678	104421828	4:104421678-104421828	ENSG00000251170
chr4	104429298	104429448	4:104429298-104429448	-
chr4	104447078	104447228	4:104447078-104447228	-
chr4	104447438	104447588	4:104447438-104447588	-
chr4	104447818	104447968	4:104447818-104447968	-
chr4	104451678	104451828	4:104451678-104451828	-
chr4	104490918	104491068	4:104490918-104491068	ENSG00000168772,ENSG00000245384
chr4	104491198	104491348	4:104491198-104491348	ENSG00000168772,ENSG00000245384
chr4	104491558	104491708	4:104491558-104491708	ENSG00000168772,ENSG00000245384
chr4	104492298	104492448	4:104492298-104492448	ENSG00000168772,ENSG00000245384
chr4	104493258	104493408	4:104493258-104493408	-
chr4	104493678	104493828	4:104493678-104493828	-
chr4	104493938	104494088	4:104493938-104494088	-
chr4	104494898	104495048	4:104494898-104495048	ENSG00000168772,ENSG00000245384
chr4	104495198	104495348	4:104495198-104495348	ENSG00000168772,ENSG00000245384
chr4	104501398	104501548	4:104501398-104501548	ENSG00000168772
chr4	104521278	104521428	4:104521278-104521428	-
chr4	104524138	104524288	4:104524138-104524288	-
chr4	104524698	104524848	4:104524698-104524848	ENSG00000251170
chr4	104531538	104531688	4:104531538-104531688	-
chr4	104551384	104551534	4:104551384-104551534	ENSG00000250670
chr4	104559598	104559748	4:104559598-104559748	ENSG00000250670
chr4	104571443	104571593	4:104571443-104571593	-
chr4	104584458	104584608	4:104584458-104584608	ENSG00000250670
chr4	104589358	104589508	4:104589358-104589508	ENSG00000250670
chr4	104591758	104591908	4:104591758-104591908	ENSG00000286291,ENSG00000251170,ENSG00000250670,ENSG00000244470,ENSG00000276992
chr4	104592318	104592468	4:104592318-104592468	-
chr4	104593218	104593368	4:104593218-104593368	ENSG00000251170,ENSG00000250670,ENSG00000244470,ENSG00000276992
chr4	104593798	104593948	4:104593798-104593948	-
chr4	104616418	104616568	4:104616418-104616568	-
chr4	104630458	104630608	4:104630458-104630608	ENSG00000245384
chr4	104630858	104631008	4:104630858-104631008	ENSG00000245384
chr4	104642657	104642807	4:104642657-104642807	-
chr4	104693698	104693848	4:104693698-104693848	-
chr4	104728558	104728708	4:104728558-104728708	-
chr4	104747738	104747888	4:104747738-104747888	-
chr4	104752491	104752641	4:104752491-104752641	-
chr4	104771378	104771528	4:104771378-104771528	-
chr4	104772198	104772348	4:104772198-104772348	-
chr4	104829858	104830008	4:104829858-104830008	-
chr4	104859906	104860056	4:104859906-104860056	-
chr4	104860638	104860788	4:104860638-104860788	ENSG00000251170,ENSG00000244470,ENSG00000248373,ENSG00000251906,ENSG00000276992
chr4	104866760	104866910	4:104866760-104866910	-
chr4	104866910	104867060	4:104866910-104867060	-
chr4	104902118	104902268	4:104902118-104902268	ENSG00000244470,ENSG00000248373
chr4	104904198	104904348	4:104904198-104904348	ENSG00000244470,ENSG00000248373
chr4	104930838	104930988	4:104930838-104930988	-
chr4	104931198	104931348	4:104931198-104931348	-
chr4	104966740	104966890	4:104966740-104966890	ENSG00000248242,ENSG00000248373,ENSG00000251906
chr4	105022898	105023048	4:105022898-105023048	ENSG00000276992
chr4	105023144	105023294	4:105023144-105023294	ENSG00000276992
chr4	105057878	105058028	4:105057878-105058028	-
chr4	105058278	105058428	4:105058278-105058428	-
chr4	105060805	105060955	4:105060805-105060955	-
chr4	105086878	105087028	4:105086878-105087028	ENSG00000251473
chr4	105087678	105087828	4:105087678-105087828	ENSG00000251473
chr4	105088238	105088388	4:105088238-105088388	ENSG00000248242,ENSG00000244470,ENSG00000248373,ENSG00000251906,ENSG00000276992,ENSG00000251473,ENSG00000252136,ENSG00000243383,ENSG00000200917,ENSG00000249264
chr4	105088598	105088748	4:105088598-105088748	ENSG00000248242,ENSG00000251906,ENSG00000276992,ENSG00000251473,ENSG00000252136
chr4	105113878	105114028	4:105113878-105114028	ENSG00000251473,ENSG00000252136
chr4	105122478	105122628	4:105122478-105122628	ENSG00000252136
chr4	105135878	105136028	4:105135878-105136028	ENSG00000251259,ENSG00000168769
chr4	105141018	105141168	4:105141018-105141168	ENSG00000251259,ENSG00000168769
chr4	105145618	105145768	4:105145618-105145768	ENSG00000168769
chr4	105146418	105146568	4:105146418-105146568	ENSG00000251259,ENSG00000168769
chr4	105146758	105146908	4:105146758-105146908	ENSG00000251259,ENSG00000168769,ENSG00000251586,ENSG00000138777
chr4	105147558	105147708	4:105147558-105147708	ENSG00000251259,ENSG00000168769
chr4	105147778	105147928	4:105147778-105147928	ENSG00000251259,ENSG00000168769
chr4	105158938	105159088	4:105158938-105159088	ENSG00000168769,ENSG00000251586
chr4	105179658	105179808	4:105179658-105179808	ENSG00000251586
chr4	105181384	105181534	4:105181384-105181534	ENSG00000251586
chr4	105186758	105186908	4:105186758-105186908	ENSG00000251586
chr4	105186998	105187148	4:105186998-105187148	ENSG00000251586
chr4	105191918	105192068	4:105191918-105192068	ENSG00000251586
chr4	105194798	105194948	4:105194798-105194948	ENSG00000251586
chr4	105196658	105196808	4:105196658-105196808	-
chr4	105225598	105225748	4:105225598-105225748	-
chr4	105232478	105232628	4:105232478-105232628	-
chr4	105244058	105244208	4:105244058-105244208	-
chr4	105246858	105247008	4:105246858-105247008	-
chr4	105280478	105280628	4:105280478-105280628	ENSG00000243383
chr4	105292058	105292208	4:105292058-105292208	ENSG00000243383
chr4	105351238	105351388	4:105351238-105351388	-
chr4	105352918	105353068	4:105352918-105353068	-
chr4	105399898	105400048	4:105399898-105400048	ENSG00000138777,ENSG00000200917
chr4	105424618	105424768	4:105424618-105424768	ENSG00000200917
chr4	105436458	105436608	4:105436458-105436608	-
chr4	105458138	105458288	4:105458138-105458288	-
chr4	105461378	105461528	4:105461378-105461528	-
chr4	105471678	105471828	4:105471678-105471828	ENSG00000251259,ENSG00000138777,ENSG00000249264
chr4	105472058	105472208	4:105472058-105472208	-
chr4	105473398	105473548	4:105473398-105473548	ENSG00000251259,ENSG00000168769,ENSG00000138777,ENSG00000200917,ENSG00000249264
chr4	105474018	105474168	4:105474018-105474168	ENSG00000251259,ENSG00000168769,ENSG00000138777,ENSG00000249264
chr4	105520958	105521108	4:105520958-105521108	ENSG00000216425,ENSG00000250922,ENSG00000248778
chr4	105548578	105548728	4:105548578-105548728	ENSG00000250922,ENSG00000250522,ENSG00000236699
chr4	105550758	105550908	4:105550758-105550908	ENSG00000250522,ENSG00000236699,ENSG00000249885
chr4	105551978	105552128	4:105551978-105552128	ENSG00000250522,ENSG00000236699,ENSG00000249885
chr4	105560738	105560888	4:105560738-105560888	ENSG00000250522,ENSG00000249885
chr4	105598918	105599068	4:105598918-105599068	-
chr4	105605678	105605828	4:105605678-105605828	-
chr4	105621058	105621208	4:105621058-105621208	ENSG00000250922,ENSG00000250522,ENSG00000236699,ENSG00000249885,ENSG00000248778
chr4	105622398	105622548	4:105622398-105622548	ENSG00000250922,ENSG00000236699,ENSG00000248778
chr4	105624718	105624868	4:105624718-105624868	-
chr4	105631058	105631208	4:105631058-105631208	ENSG00000236699
chr4	105632138	105632288	4:105632138-105632288	ENSG00000236699
chr4	105634558	105634708	4:105634558-105634708	ENSG00000236699
chr4	105637538	105637688	4:105637538-105637688	ENSG00000236699,ENSG00000248778
chr4	105637958	105638108	4:105637958-105638108	ENSG00000236699
chr4	105658002	105658152	4:105658002-105658152	-
chr4	105666838	105666988	4:105666838-105666988	ENSG00000248778
chr4	105672914	105673064	4:105672914-105673064	ENSG00000248778
chr4	105708658	105708808	4:105708658-105708808	ENSG00000250922,ENSG00000236699,ENSG00000248778,ENSG00000138785,ENSG00000138780
chr4	105709158	105709308	4:105709158-105709308	ENSG00000236699,ENSG00000138785,ENSG00000138780
chr4	105715058	105715208	4:105715058-105715208	ENSG00000138780
chr4	105715798	105715948	4:105715798-105715948	ENSG00000138780
chr4	105752078	105752228	4:105752078-105752228	-
chr4	105759138	105759288	4:105759138-105759288	-
chr4	105766138	105766288	4:105766138-105766288	ENSG00000248778,ENSG00000251175
chr4	105807728	105807878	4:105807728-105807878	-
chr4	105808018	105808168	4:105808018-105808168	ENSG00000251175
chr4	105808758	105808908	4:105808758-105808908	ENSG00000251175
chr4	105859378	105859528	4:105859378-105859528	ENSG00000251175,ENSG00000168743
chr4	105894738	105894888	4:105894738-105894888	ENSG00000168743
chr4	105895078	105895228	4:105895078-105895228	ENSG00000168743
chr4	105895998	105896148	4:105895998-105896148	ENSG00000168743
chr4	105896238	105896388	4:105896238-105896388	ENSG00000168743
chr4	105896738	105896888	4:105896738-105896888	ENSG00000168743
chr4	105896998	105897148	4:105896998-105897148	ENSG00000168743
chr4	105898358	105898508	4:105898358-105898508	ENSG00000168743
chr4	105923598	105923748	4:105923598-105923748	ENSG00000250740
chr4	105924398	105924548	4:105924398-105924548	ENSG00000250740
chr4	105937098	105937248	4:105937098-105937248	ENSG00000250740
chr4	105951278	105951428	4:105951278-105951428	ENSG00000168743,ENSG00000250740
chr4	105963638	105963788	4:105963638-105963788	ENSG00000168743
chr4	105964092	105964242	4:105964092-105964242	-
chr4	105964242	105964392	4:105964242-105964392	ENSG00000168743
chr4	105966198	105966348	4:105966198-105966348	ENSG00000168743
chr4	105977104	105977254	4:105977104-105977254	-
chr4	105977398	105977548	4:105977398-105977548	-
chr4	105978798	105978948	4:105978798-105978948	ENSG00000168743,ENSG00000250740
chr4	105979598	105979748	4:105979598-105979748	ENSG00000248778,ENSG00000251175,ENSG00000168743,ENSG00000250740
chr4	105991118	105991268	4:105991118-105991268	-
chr4	105992742	105992892	4:105992742-105992892	-
chr4	105996978	105997128	4:105996978-105997128	-
chr4	106019878	106020028	4:106019878-106020028	ENSG00000251175,ENSG00000249635
chr4	106021858	106022008	4:106021858-106022008	ENSG00000249635
chr4	106032958	106033108	4:106032958-106033108	ENSG00000249635
chr4	106034338	106034488	4:106034338-106034488	-
chr4	106034898	106035048	4:106034898-106035048	-
chr4	106041378	106041528	4:106041378-106041528	-
chr4	106048678	106048828	4:106048678-106048828	-
chr4	106049298	106049448	4:106049298-106049448	-
chr4	106049623	106049773	4:106049623-106049773	-
chr4	106062538	106062688	4:106062538-106062688	-
chr4	106094620	106094770	4:106094620-106094770	-
chr4	106094770	106094920	4:106094770-106094920	-
chr4	106095558	106095708	4:106095558-106095708	-
chr4	106097478	106097628	4:106097478-106097628	-
chr4	106097938	106098088	4:106097938-106098088	-
chr4	106119518	106119668	4:106119518-106119668	-
chr4	106140711	106140861	4:106140711-106140861	-
chr4	106160718	106160868	4:106160718-106160868	-
chr4	106165378	106165528	4:106165378-106165528	-
chr4	106165738	106165888	4:106165738-106165888	-
chr4	106186318	106186468	4:106186318-106186468	-
chr4	106186658	106186808	4:106186658-106186808	-
chr4	106194938	106195088	4:106194938-106195088	-
chr4	106201498	106201648	4:106201498-106201648	-
chr4	106207958	106208108	4:106207958-106208108	ENSG00000145348
chr4	106212701	106212851	4:106212701-106212851	-
chr4	106238701	106238851	4:106238701-106238851	-
chr4	106238958	106239108	4:106238958-106239108	ENSG00000145348
chr4	106254218	106254368	4:106254218-106254368	-
chr4	106264458	106264608	4:106264458-106264608	-
chr4	106266298	106266448	4:106266298-106266448	-
chr4	106273918	106274068	4:106273918-106274068	-
chr4	106287438	106287588	4:106287438-106287588	ENSG00000145348
chr4	106312558	106312708	4:106312558-106312708	-
chr4	106313218	106313368	4:106313218-106313368	-
chr4	106315538	106315688	4:106315538-106315688	ENSG00000145348,ENSG00000164022
chr4	106316198	106316348	4:106316198-106316348	ENSG00000145348,ENSG00000164022
chr4	106316478	106316628	4:106316478-106316628	ENSG00000145348,ENSG00000164022
chr4	106317118	106317268	4:106317118-106317268	ENSG00000145348,ENSG00000164022
chr4	106329138	106329288	4:106329138-106329288	ENSG00000164022
chr4	106334779	106334929	4:106334779-106334929	-
chr4	106344698	106344848	4:106344698-106344848	-
chr4	106358998	106359148	4:106358998-106359148	-
chr4	106365638	106365788	4:106365638-106365788	ENSG00000250298,ENSG00000249613
chr4	106369558	106369708	4:106369558-106369708	ENSG00000250298
chr4	106409236	106409386	4:106409236-106409386	-
chr4	106409958	106410108	4:106409958-106410108	ENSG00000249613
chr4	106421580	106421730	4:106421580-106421730	ENSG00000249613
chr4	106421730	106421878	4:106421730-106421878	ENSG00000249613
chr4	106421878	106422028	4:106421878-106422028	ENSG00000249613
chr4	106429198	106429348	4:106429198-106429348	ENSG00000249613
chr4	106429436	106429586	4:106429436-106429586	ENSG00000249613
chr4	106494198	106494348	4:106494198-106494348	-
chr4	106502198	106502348	4:106502198-106502348	-
chr4	106522941	106523091	4:106522941-106523091	ENSG00000286147
chr4	106530978	106531128	4:106530978-106531128	ENSG00000286147
chr4	106541358	106541508	4:106541358-106541508	ENSG00000286147
chr4	106542555	106542705	4:106542555-106542705	-
chr4	106542778	106542928	4:106542778-106542928	ENSG00000286147
chr4	106583678	106583828	4:106583678-106583828	-
chr4	106584298	106584448	4:106584298-106584448	-
chr4	106584558	106584708	4:106584558-106584708	-
chr4	106587718	106587868	4:106587718-106587868	-
chr4	106589318	106589468	4:106589318-106589468	-
chr4	106601601	106601751	4:106601601-106601751	-
chr4	106614658	106614808	4:106614658-106614808	-
chr4	106615018	106615168	4:106615018-106615168	-
chr4	106615578	106615728	4:106615578-106615728	-
chr4	106616078	106616228	4:106616078-106616228	-
chr4	106629366	106629516	4:106629366-106629516	-
chr4	106650818	106650968	4:106650818-106650968	-
chr4	106659538	106659688	4:106659538-106659688	-
chr4	106670958	106671108	4:106670958-106671108	-
chr4	106671318	106671468	4:106671318-106671468	-
chr4	106671858	106672008	4:106671858-106672008	-
chr4	106676618	106676768	4:106676618-106676768	ENSG00000248915
chr4	106690618	106690768	4:106690618-106690768	-
chr4	106691878	106692028	4:106691878-106692028	-
chr4	106707932	106708082	4:106707932-106708082	-
chr4	106708198	106708348	4:106708198-106708348	-
chr4	106717198	106717348	4:106717198-106717348	-
chr4	106719068	106719218	4:106719068-106719218	-
chr4	106719218	106719368	4:106719218-106719368	-
chr4	106746658	106746808	4:106746658-106746808	-
chr4	106752038	106752188	4:106752038-106752188	-
chr4	106753596	106753746	4:106753596-106753746	-
chr4	106763218	106763368	4:106763218-106763368	-
chr4	106773088	106773238	4:106773088-106773238	-
chr4	106775761	106775911	4:106775761-106775911	-
chr4	106796898	106797048	4:106796898-106797048	-
chr4	106806238	106806388	4:106806238-106806388	-
chr4	106806518	106806668	4:106806518-106806668	-
chr4	106809198	106809348	4:106809198-106809348	ENSG00000248915
chr4	106816592	106816742	4:106816592-106816742	-
chr4	106855058	106855208	4:106855058-106855208	-
chr4	106859378	106859528	4:106859378-106859528	ENSG00000248915
chr4	106859927	106860077	4:106859927-106860077	-
chr4	106864358	106864508	4:106864358-106864508	ENSG00000248915
chr4	106868498	106868648	4:106868498-106868648	ENSG00000248915
chr4	106868738	106868888	4:106868738-106868888	ENSG00000248915
chr4	106869698	106869848	4:106869698-106869848	ENSG00000248915
chr4	106897186	106897336	4:106897186-106897336	-
chr4	106898738	106898888	4:106898738-106898888	-
chr4	106909935	106910085	4:106909935-106910085	-
chr4	106914418	106914568	4:106914418-106914568	-
chr4	106985960	106986110	4:106985960-106986110	-
chr4	106986578	106986728	4:106986578-106986728	-
chr4	107034378	107034528	4:107034378-107034528	ENSG00000155011
chr4	107035438	107035588	4:107035438-107035588	ENSG00000155011
chr4	107035758	107035908	4:107035758-107035908	ENSG00000155011
chr4	107036158	107036308	4:107036158-107036308	ENSG00000155011
chr4	107036658	107036808	4:107036658-107036808	ENSG00000155011
chr4	107037258	107037408	4:107037258-107037408	ENSG00000155011
chr4	107044298	107044448	4:107044298-107044448	ENSG00000155011
chr4	107050638	107050788	4:107050638-107050788	-
chr4	107069162	107069312	4:107069162-107069312	-
chr4	107094418	107094568	4:107094418-107094568	-
chr4	107120729	107120879	4:107120729-107120879	-
chr4	107130127	107130277	4:107130127-107130277	-
chr4	107130277	107130427	4:107130277-107130427	-
chr4	107153252	107153402	4:107153252-107153402	-
chr4	107173123	107173273	4:107173123-107173273	-
chr4	107182992	107183142	4:107182992-107183142	-
chr4	107183278	107183428	4:107183278-107183428	ENSG00000213522
chr4	107210578	107210728	4:107210578-107210728	ENSG00000213522
chr4	107210898	107211048	4:107210898-107211048	ENSG00000213522
chr4	107219778	107219928	4:107219778-107219928	ENSG00000213522
chr4	107220986	107221136	4:107220986-107221136	-
chr4	107243233	107243383	4:107243233-107243383	-
chr4	107247798	107247948	4:107247798-107247948	ENSG00000251081
chr4	107255718	107255868	4:107255718-107255868	ENSG00000251081
chr4	107278978	107279128	4:107278978-107279128	ENSG00000155011
chr4	107279798	107279948	4:107279798-107279948	ENSG00000155011
chr4	107283718	107283868	4:107283718-107283868	ENSG00000155011,ENSG00000251081
chr4	107318178	107318328	4:107318178-107318328	-
chr4	107319382	107319532	4:107319382-107319532	-
chr4	107319532	107319682	4:107319532-107319682	-
chr4	107348847	107348997	4:107348847-107348997	-
chr4	107349378	107349528	4:107349378-107349528	-
chr4	107354438	107354588	4:107354438-107354588	-
chr4	107379358	107379508	4:107379358-107379508	ENSG00000252470
chr4	107392510	107392660	4:107392510-107392660	-
chr4	107393058	107393208	4:107393058-107393208	ENSG00000252470
chr4	107423854	107424004	4:107423854-107424004	ENSG00000252470
chr4	107449718	107449868	4:107449718-107449868	ENSG00000252470
chr4	107450118	107450268	4:107450118-107450268	ENSG00000252470
chr4	107468938	107469088	4:107468938-107469088	ENSG00000252470
chr4	107469296	107469446	4:107469296-107469446	-
chr4	107483738	107483888	4:107483738-107483888	ENSG00000252470
chr4	107497198	107497348	4:107497198-107497348	-
chr4	107502738	107502888	4:107502738-107502888	-
chr4	107519158	107519308	4:107519158-107519308	-
chr4	107548358	107548508	4:107548358-107548508	-
chr4	107559869	107560019	4:107559869-107560019	-
chr4	107561558	107561708	4:107561558-107561708	-
chr4	107564318	107564468	4:107564318-107564468	-
chr4	107578538	107578688	4:107578538-107578688	-
chr4	107592739	107592889	4:107592739-107592889	-
chr4	107593109	107593259	4:107593109-107593259	-
chr4	107593419	107593569	4:107593419-107593569	-
chr4	107600579	107600729	4:107600579-107600729	-
chr4	107603099	107603249	4:107603099-107603249	-
chr4	107603559	107603709	4:107603559-107603709	-
chr4	107619259	107619409	4:107619259-107619409	ENSG00000252470
chr4	107619859	107620009	4:107619859-107620009	-
chr4	107641034	107641184	4:107641034-107641184	-
chr4	107650339	107650489	4:107650339-107650489	-
chr4	107665219	107665369	4:107665219-107665369	-
chr4	107666279	107666429	4:107666279-107666429	-
chr4	107683774	107683924	4:107683774-107683924	-
chr4	107683959	107684109	4:107683959-107684109	-
chr4	107690339	107690489	4:107690339-107690489	ENSG00000138801
chr4	107710059	107710209	4:107710059-107710209	-
chr4	107710619	107710769	4:107710619-107710769	-
chr4	107714399	107714549	4:107714399-107714549	-
chr4	107718539	107718689	4:107718539-107718689	-
chr4	107719579	107719729	4:107719579-107719729	ENSG00000138801
chr4	107720339	107720489	4:107720339-107720489	ENSG00000138801
chr4	107725359	107725509	4:107725359-107725509	ENSG00000138801
chr4	107734239	107734389	4:107734239-107734389	-
chr4	107737099	107737249	4:107737099-107737249	-
chr4	107740439	107740589	4:107740439-107740589	-
chr4	107741419	107741569	4:107741419-107741569	-
chr4	107742879	107743029	4:107742879-107743029	-
chr4	107743270	107743420	4:107743270-107743420	-
chr4	107743639	107743789	4:107743639-107743789	-
chr4	107751839	107751989	4:107751839-107751989	-
chr4	107755959	107756109	4:107755959-107756109	-
chr4	107758019	107758169	4:107758019-107758169	-
chr4	107760639	107760789	4:107760639-107760789	-
chr4	107770019	107770169	4:107770019-107770169	-
chr4	107780784	107780934	4:107780784-107780934	-
chr4	107794099	107794249	4:107794099-107794249	-
chr4	107801799	107801949	4:107801799-107801949	-
chr4	107824299	107824449	4:107824299-107824449	ENSG00000164023
chr4	107824719	107824869	4:107824719-107824869	ENSG00000164023
chr4	107825219	107825369	4:107825219-107825369	ENSG00000164023
chr4	107825579	107825729	4:107825579-107825729	ENSG00000164023
chr4	107826819	107826969	4:107826819-107826969	-
chr4	107834577	107834727	4:107834577-107834727	-
chr4	107835559	107835709	4:107835559-107835709	-
chr4	107838239	107838389	4:107838239-107838389	-
chr4	107838857	107839007	4:107838857-107839007	-
chr4	107845867	107846017	4:107845867-107846017	-
chr4	107853639	107853789	4:107853639-107853789	-
chr4	107854099	107854249	4:107854099-107854249	-
chr4	107854739	107854889	4:107854739-107854889	-
chr4	107857004	107857154	4:107857004-107857154	-
chr4	107862799	107862949	4:107862799-107862949	ENSG00000222691
chr4	107863299	107863449	4:107863299-107863449	ENSG00000222691
chr4	107863939	107864089	4:107863939-107864089	ENSG00000222691
chr4	107864159	107864309	4:107864159-107864309	ENSG00000222691
chr4	107871539	107871689	4:107871539-107871689	ENSG00000222691
chr4	107888339	107888489	4:107888339-107888489	-
chr4	107893299	107893449	4:107893299-107893449	ENSG00000164023,ENSG00000245293
chr4	107893719	107893869	4:107893719-107893869	ENSG00000245293
chr4	107896219	107896369	4:107896219-107896369	ENSG00000164023,ENSG00000245293
chr4	107900609	107900759	4:107900609-107900759	-
chr4	107901397	107901547	4:107901397-107901547	-
chr4	107913379	107913529	4:107913379-107913529	ENSG00000164023
chr4	107924385	107924535	4:107924385-107924535	-
chr4	107931459	107931609	4:107931459-107931609	ENSG00000245293,ENSG00000155016,ENSG00000249604
chr4	107939439	107939589	4:107939439-107939589	ENSG00000155016,ENSG00000249604
chr4	107951679	107951829	4:107951679-107951829	ENSG00000249604
chr4	107989679	107989829	4:107989679-107989829	ENSG00000245293,ENSG00000249604,ENSG00000138796
chr4	107990339	107990489	4:107990339-107990489	-
chr4	107992359	107992509	4:107992359-107992509	-
chr4	107997119	107997269	4:107997119-107997269	ENSG00000245293,ENSG00000155016,ENSG00000249604,ENSG00000138796
chr4	107997399	107997549	4:107997399-107997549	ENSG00000245293,ENSG00000249604,ENSG00000138796
chr4	108000059	108000209	4:108000059-108000209	-
chr4	108001659	108001809	4:108001659-108001809	-
chr4	108008839	108008989	4:108008839-108008989	ENSG00000138796
chr4	108010299	108010449	4:108010299-108010449	-
chr4	108018699	108018849	4:108018699-108018849	-
chr4	108029839	108029989	4:108029839-108029989	-
chr4	108030479	108030629	4:108030479-108030629	ENSG00000138796
chr4	108031079	108031229	4:108031079-108031229	-
chr4	108031619	108031769	4:108031619-108031769	-
chr4	108051399	108051549	4:108051399-108051549	-
chr4	108053379	108053529	4:108053379-108053529	-
chr4	108058819	108058969	4:108058819-108058969	ENSG00000138795
chr4	108060279	108060429	4:108060279-108060429	-
chr4	108061059	108061209	4:108061059-108061209	-
chr4	108068619	108068769	4:108068619-108068769	-
chr4	108072470	108072620	4:108072470-108072620	ENSG00000138795
chr4	108103142	108103292	4:108103142-108103292	-
chr4	108114699	108114849	4:108114699-108114849	-
chr4	108117539	108117689	4:108117539-108117689	-
chr4	108117979	108118129	4:108117979-108118129	-
chr4	108118639	108118789	4:108118639-108118789	-
chr4	108139221	108139371	4:108139221-108139371	-
chr4	108144599	108144749	4:108144599-108144749	-
chr4	108155479	108155629	4:108155479-108155629	-
chr4	108166599	108166749	4:108166599-108166749	ENSG00000138795,ENSG00000232021
chr4	108167099	108167249	4:108167099-108167249	ENSG00000138795,ENSG00000232021
chr4	108167539	108167689	4:108167539-108167689	ENSG00000138795,ENSG00000232021
chr4	108168439	108168589	4:108168439-108168589	ENSG00000138795,ENSG00000232021
chr4	108168619	108168769	4:108168619-108168769	ENSG00000138795,ENSG00000232021
chr4	108169059	108169209	4:108169059-108169209	ENSG00000138795,ENSG00000232021
chr4	108170065	108170215	4:108170065-108170215	-
chr4	108170319	108170469	4:108170319-108170469	-
chr4	108171179	108171329	4:108171179-108171329	ENSG00000138795,ENSG00000232021
chr4	108171339	108171489	4:108171339-108171489	ENSG00000138795,ENSG00000232021
chr4	108172579	108172729	4:108172579-108172729	ENSG00000138795,ENSG00000232021
chr4	108172899	108173049	4:108172899-108173049	ENSG00000138795,ENSG00000232021
chr4	108173299	108173449	4:108173299-108173449	ENSG00000138795,ENSG00000232021
chr4	108176179	108176329	4:108176179-108176329	-
chr4	108176459	108176609	4:108176459-108176609	-
chr4	108188995	108189145	4:108188995-108189145	-
chr4	108194079	108194229	4:108194079-108194229	-
chr4	108194319	108194469	4:108194319-108194469	-
chr4	108204639	108204789	4:108204639-108204789	-
chr4	108211079	108211229	4:108211079-108211229	-
chr4	108224268	108224418	4:108224268-108224418	-
chr4	108224759	108224909	4:108224759-108224909	-
chr4	108240479	108240629	4:108240479-108240629	-
chr4	108244079	108244229	4:108244079-108244229	-
chr4	108244419	108244569	4:108244419-108244569	-
chr4	108247819	108247969	4:108247819-108247969	-
chr4	108269359	108269509	4:108269359-108269509	-
chr4	108270599	108270749	4:108270599-108270749	ENSG00000239939
chr4	108272199	108272349	4:108272199-108272349	-
chr4	108272699	108272849	4:108272699-108272849	ENSG00000239939
chr4	108303659	108303809	4:108303659-108303809	-
chr4	108305379	108305529	4:108305379-108305529	-
chr4	108311919	108312069	4:108311919-108312069	-
chr4	108329139	108329289	4:108329139-108329289	-
chr4	108332339	108332489	4:108332339-108332489	ENSG00000239939
chr4	108336219	108336369	4:108336219-108336369	ENSG00000239939
chr4	108337359	108337509	4:108337359-108337509	-
chr4	108338099	108338249	4:108338099-108338249	ENSG00000239939
chr4	108345531	108345681	4:108345531-108345681	-
chr4	108346239	108346389	4:108346239-108346389	ENSG00000239939
chr4	108346939	108347089	4:108346939-108347089	-
chr4	108351939	108352089	4:108351939-108352089	-
chr4	108352659	108352809	4:108352659-108352809	-
chr4	108353039	108353189	4:108353039-108353189	-
chr4	108354739	108354889	4:108354739-108354889	-
chr4	108360099	108360249	4:108360099-108360249	-
chr4	108361219	108361369	4:108361219-108361369	ENSG00000239939,ENSG00000278589,ENSG00000250485
chr4	108361959	108362109	4:108361959-108362109	-
chr4	108391670	108391820	4:108391670-108391820	-
chr4	108418019	108418169	4:108418019-108418169	ENSG00000239939,ENSG00000278589,ENSG00000250485
chr4	108426059	108426209	4:108426059-108426209	ENSG00000239939,ENSG00000278589,ENSG00000250485
chr4	108426539	108426689	4:108426539-108426689	ENSG00000278589,ENSG00000250485
chr4	108428079	108428229	4:108428079-108428229	ENSG00000278589,ENSG00000250485
chr4	108430170	108430320	4:108430170-108430320	-
chr4	108433939	108434089	4:108433939-108434089	ENSG00000239939,ENSG00000278589,ENSG00000250485
chr4	108443679	108443829	4:108443679-108443829	-
chr4	108467239	108467389	4:108467239-108467389	ENSG00000239939
chr4	108473259	108473409	4:108473259-108473409	-
chr4	108473639	108473789	4:108473639-108473789	-
chr4	108475819	108475969	4:108475819-108475969	-
chr4	108483199	108483349	4:108483199-108483349	-
chr4	108486158	108486308	4:108486158-108486308	-
chr4	108488996	108489146	4:108488996-108489146	-
chr4	108493179	108493329	4:108493179-108493329	-
chr4	108513259	108513409	4:108513259-108513409	-
chr4	108519979	108520129	4:108519979-108520129	-
chr4	108531560	108531710	4:108531560-108531710	-
chr4	108544639	108544789	4:108544639-108544789	-
chr4	108559239	108559389	4:108559239-108559389	-
chr4	108560679	108560829	4:108560679-108560829	-
chr4	108571179	108571329	4:108571179-108571329	-
chr4	108572639	108572789	4:108572639-108572789	-
chr4	108592259	108592409	4:108592259-108592409	-
chr4	108592759	108592909	4:108592759-108592909	-
chr4	108595146	108595296	4:108595146-108595296	-
chr4	108611479	108611629	4:108611479-108611629	-
chr4	108620419	108620569	4:108620419-108620569	ENSG00000234492,ENSG00000109475,ENSG00000198856,ENSG00000206601,ENSG00000286136
chr4	108621599	108621749	4:108621599-108621749	-
chr4	108624799	108624949	4:108624799-108624949	-
chr4	108632299	108632449	4:108632299-108632449	-
chr4	108637979	108638129	4:108637979-108638129	-
chr4	108639830	108639980	4:108639830-108639980	-
chr4	108644319	108644469	4:108644319-108644469	-
chr4	108650279	108650429	4:108650279-108650429	ENSG00000234492,ENSG00000109475,ENSG00000198856,ENSG00000206601,ENSG00000286136,ENSG00000249257
chr4	108651099	108651249	4:108651099-108651249	ENSG00000198856,ENSG00000206601
chr4	108651499	108651649	4:108651499-108651649	ENSG00000198856,ENSG00000206601,ENSG00000286136
chr4	108683579	108683729	4:108683579-108683729	ENSG00000286136
chr4	108685179	108685329	4:108685179-108685329	-
chr4	108690879	108691029	4:108690879-108691029	ENSG00000286136
chr4	108693301	108693451	4:108693301-108693451	-
chr4	108693979	108694129	4:108693979-108694129	-
chr4	108700519	108700669	4:108700519-108700669	-
chr4	108702667	108702817	4:108702667-108702817	-
chr4	108703099	108703249	4:108703099-108703249	-
chr4	108715029	108715179	4:108715029-108715179	-
chr4	108725579	108725729	4:108725579-108725729	-
chr4	108730659	108730809	4:108730659-108730809	-
chr4	108735165	108735315	4:108735165-108735315	-
chr4	108738439	108738589	4:108738439-108738589	-
chr4	108743177	108743327	4:108743177-108743327	-
chr4	108761957	108762107	4:108761957-108762107	ENSG00000164089,ENSG00000249257
chr4	108762279	108762429	4:108762279-108762429	ENSG00000164089,ENSG00000249257
chr4	108762879	108763029	4:108762879-108763029	ENSG00000164089,ENSG00000249257
chr4	108763339	108763489	4:108763339-108763489	ENSG00000164089,ENSG00000249257
chr4	108783759	108783909	4:108783759-108783909	ENSG00000249257,ENSG00000250185
chr4	108794239	108794389	4:108794239-108794389	ENSG00000250185
chr4	108795943	108796093	4:108795943-108796093	ENSG00000250185
chr4	108796299	108796449	4:108796299-108796449	ENSG00000250185
chr4	108820109	108820259	4:108820109-108820259	-
chr4	108830719	108830869	4:108830719-108830869	-
chr4	108834279	108834429	4:108834279-108834429	ENSG00000249257,ENSG00000188517
chr4	108834919	108835069	4:108834919-108835069	ENSG00000188517
chr4	108846719	108846869	4:108846719-108846869	-
chr4	108849659	108849809	4:108849659-108849809	ENSG00000249257
chr4	108858279	108858429	4:108858279-108858429	-
chr4	108881319	108881469	4:108881319-108881469	ENSG00000249257
chr4	108889779	108889929	4:108889779-108889929	-
chr4	108890279	108890429	4:108890279-108890429	-
chr4	108890599	108890749	4:108890599-108890749	-
chr4	108922059	108922209	4:108922059-108922209	-
chr4	108926199	108926349	4:108926199-108926349	-
chr4	108926879	108927029	4:108926879-108927029	-
chr4	108933199	108933349	4:108933199-108933349	-
chr4	108937179	108937329	4:108937179-108937329	-
chr4	108940259	108940409	4:108940259-108940409	-
chr4	108943539	108943689	4:108943539-108943689	-
chr4	108950319	108950469	4:108950319-108950469	-
chr4	108950659	108950809	4:108950659-108950809	-
chr4	108959639	108959789	4:108959639-108959789	-
chr4	108985519	108985669	4:108985519-108985669	-
chr4	108987799	108987949	4:108987799-108987949	-
chr4	108992059	108992209	4:108992059-108992209	-
chr4	109005239	109005389	4:109005239-109005389	-
chr4	109005619	109005769	4:109005619-109005769	-
chr4	109010059	109010209	4:109010059-109010209	-
chr4	109015508	109015658	4:109015508-109015658	-
chr4	109023039	109023189	4:109023039-109023189	-
chr4	109025639	109025789	4:109025639-109025789	-
chr4	109026719	109026869	4:109026719-109026869	ENSG00000249465
chr4	109038059	109038209	4:109038059-109038209	-
chr4	109040559	109040709	4:109040559-109040709	-
chr4	109041559	109041709	4:109041559-109041709	-
chr4	109046919	109047069	4:109046919-109047069	ENSG00000188517
chr4	109052919	109053069	4:109052919-109053069	-
chr4	109053319	109053469	4:109053319-109053469	ENSG00000188517
chr4	109067939	109068089	4:109067939-109068089	-
chr4	109072699	109072849	4:109072699-109072849	-
chr4	109077639	109077789	4:109077639-109077789	-
chr4	109078919	109079069	4:109078919-109079069	-
chr4	109079339	109079489	4:109079339-109079489	-
chr4	109079859	109080009	4:109079859-109080009	ENSG00000249465
chr4	109091802	109091952	4:109091802-109091952	-
chr4	109111139	109111289	4:109111139-109111289	-
chr4	109113019	109113169	4:109113019-109113169	-
chr4	109113619	109113769	4:109113619-109113769	-
chr4	109154979	109155129	4:109154979-109155129	-
chr4	109155199	109155349	4:109155199-109155349	-
chr4	109155879	109156029	4:109155879-109156029	-
chr4	109164119	109164269	4:109164119-109164269	-
chr4	109184839	109184989	4:109184839-109184989	-
chr4	109185181	109185331	4:109185181-109185331	-
chr4	109207259	109207409	4:109207259-109207409	-
chr4	109215059	109215209	4:109215059-109215209	-
chr4	109233203	109233353	4:109233203-109233353	-
chr4	109233679	109233829	4:109233679-109233829	-
chr4	109265499	109265649	4:109265499-109265649	-
chr4	109266079	109266229	4:109266079-109266229	-
chr4	109266559	109266709	4:109266559-109266709	-
chr4	109266819	109266969	4:109266819-109266969	-
chr4	109276959	109277109	4:109276959-109277109	-
chr4	109278659	109278809	4:109278659-109278809	-
chr4	109292519	109292669	4:109292519-109292669	-
chr4	109294159	109294309	4:109294159-109294309	-
chr4	109294559	109294709	4:109294559-109294709	ENSG00000188517,ENSG00000246774,ENSG00000249465
chr4	109298746	109298896	4:109298746-109298896	ENSG00000246774
chr4	109302879	109303029	4:109302879-109303029	ENSG00000188517,ENSG00000246774,ENSG00000249465
chr4	109303219	109303369	4:109303219-109303369	ENSG00000188517,ENSG00000246774
chr4	109315943	109316093	4:109315943-109316093	-
chr4	109334179	109334329	4:109334179-109334329	ENSG00000249465
chr4	109334799	109334949	4:109334799-109334949	ENSG00000249465
chr4	109359159	109359309	4:109359159-109359309	ENSG00000249465
chr4	109368779	109368929	4:109368779-109368929	ENSG00000249465
chr4	109380959	109381109	4:109380959-109381109	-
chr4	109388939	109389089	4:109388939-109389089	-
chr4	109389519	109389669	4:109389519-109389669	-
chr4	109406459	109406609	4:109406459-109406609	ENSG00000247950
chr4	109412111	109412261	4:109412111-109412261	-
chr4	109422519	109422669	4:109422519-109422669	ENSG00000247950,ENSG00000138802,ENSG00000243227,ENSG00000207988,ENSG00000248785,ENSG00000273447,ENSG00000285330,ENSG00000205403,ENSG00000180245
chr4	109427639	109427789	4:109427639-109427789	ENSG00000247950,ENSG00000138802
chr4	109432799	109432949	4:109432799-109432949	ENSG00000247950,ENSG00000138802,ENSG00000243227,ENSG00000207988
chr4	109433279	109433429	4:109433279-109433429	ENSG00000247950,ENSG00000138802,ENSG00000243227
chr4	109433719	109433869	4:109433719-109433869	ENSG00000247950,ENSG00000138802,ENSG00000243227,ENSG00000207988
chr4	109434419	109434569	4:109434419-109434569	ENSG00000247950,ENSG00000138802
chr4	109434679	109434829	4:109434679-109434829	ENSG00000247950,ENSG00000138802
chr4	109435258	109435408	4:109435258-109435408	-
chr4	109435408	109435558	4:109435408-109435558	-
chr4	109435659	109435809	4:109435659-109435809	ENSG00000138802
chr4	109441119	109441269	4:109441119-109441269	ENSG00000243227
chr4	109462925	109463075	4:109462925-109463075	ENSG00000243227
chr4	109471819	109471969	4:109471819-109471969	ENSG00000207988
chr4	109472359	109472509	4:109472359-109472509	ENSG00000243227,ENSG00000207988
chr4	109531599	109531749	4:109531599-109531749	-
chr4	109547523	109547673	4:109547523-109547673	ENSG00000225094
chr4	109548779	109548929	4:109548779-109548929	ENSG00000243227,ENSG00000207988,ENSG00000225094,ENSG00000249965,ENSG00000248785
chr4	109558207	109558357	4:109558207-109558357	ENSG00000225094,ENSG00000249965
chr4	109560119	109560269	4:109560119-109560269	ENSG00000243227,ENSG00000207988,ENSG00000225094,ENSG00000249965,ENSG00000005059,ENSG00000248785,ENSG00000273447
chr4	109560959	109561109	4:109560959-109561109	ENSG00000225094,ENSG00000249965,ENSG00000005059,ENSG00000248785
chr4	109574459	109574609	4:109574459-109574609	-
chr4	109576619	109576769	4:109576619-109576769	ENSG00000005059,ENSG00000248785
chr4	109578959	109579109	4:109578959-109579109	-
chr4	109589319	109589469	4:109589319-109589469	-
chr4	109589519	109589669	4:109589519-109589669	-
chr4	109609059	109609209	4:109609059-109609209	-
chr4	109611179	109611329	4:109611179-109611329	-
chr4	109614599	109614749	4:109614599-109614749	-
chr4	109631899	109632049	4:109631899-109632049	-
chr4	109637959	109638109	4:109637959-109638109	ENSG00000248785,ENSG00000273447
chr4	109652878	109653028	4:109652878-109653028	-
chr4	109658999	109659149	4:109658999-109659149	ENSG00000248785
chr4	109671375	109671525	4:109671375-109671525	ENSG00000248785
chr4	109698839	109698989	4:109698839-109698989	ENSG00000138794,ENSG00000273447
chr4	109700652	109700802	4:109700652-109700802	-
chr4	109702639	109702789	4:109702639-109702789	ENSG00000138794,ENSG00000273447
chr4	109703099	109703249	4:109703099-109703249	ENSG00000248785,ENSG00000138794,ENSG00000273447,ENSG00000123739
chr4	109703419	109703569	4:109703419-109703569	ENSG00000138794,ENSG00000273447
chr4	109704019	109704169	4:109704019-109704169	ENSG00000138794,ENSG00000273447
chr4	109721179	109721329	4:109721179-109721329	ENSG00000123739
chr4	109728279	109728429	4:109728279-109728429	ENSG00000123739
chr4	109728679	109728829	4:109728679-109728829	ENSG00000123739
chr4	109729399	109729549	4:109729399-109729549	ENSG00000123739
chr4	109729879	109730029	4:109729879-109730029	ENSG00000123739
chr4	109730499	109730649	4:109730499-109730649	ENSG00000123739
chr4	109736019	109736169	4:109736019-109736169	ENSG00000123739
chr4	109736169	109736319	4:109736169-109736319	ENSG00000123739
chr4	109739639	109739789	4:109739639-109739789	ENSG00000123739
chr4	109802079	109802229	4:109802079-109802229	ENSG00000285330,ENSG00000205403
chr4	109802579	109802729	4:109802579-109802729	ENSG00000285330,ENSG00000205403
chr4	109802759	109802909	4:109802759-109802909	ENSG00000285330,ENSG00000205403
chr4	109804279	109804429	4:109804279-109804429	ENSG00000285330,ENSG00000205403
chr4	109805359	109805509	4:109805359-109805509	ENSG00000285330,ENSG00000205403
chr4	109811802	109811952	4:109811802-109811952	-
chr4	109815399	109815549	4:109815399-109815549	ENSG00000243227,ENSG00000248785,ENSG00000138794,ENSG00000273447,ENSG00000123739,ENSG00000285330,ENSG00000205403,ENSG00000272795,ENSG00000109534,ENSG00000180245,ENSG00000183423,ENSG00000249681
chr4	109816959	109817109	4:109816959-109817109	ENSG00000272795,ENSG00000109534
chr4	109826839	109826989	4:109826839-109826989	ENSG00000180245
chr4	109846739	109846889	4:109846739-109846889	ENSG00000183423
chr4	109887392	109887542	4:109887392-109887542	ENSG00000249681
chr4	109912779	109912929	4:109912779-109912929	ENSG00000249681,ENSG00000138798
chr4	109913273	109913423	4:109913273-109913423	-
chr4	109918536	109918686	4:109918536-109918686	-
chr4	109921499	109921649	4:109921499-109921649	ENSG00000180245,ENSG00000183423,ENSG00000249681,ENSG00000138798
chr4	109945199	109945349	4:109945199-109945349	-
chr4	109950639	109950789	4:109950639-109950789	ENSG00000138798
chr4	109966559	109966709	4:109966559-109966709	ENSG00000138798
chr4	109967039	109967189	4:109967039-109967189	-
chr4	109967939	109968089	4:109967939-109968089	ENSG00000138798
chr4	109978039	109978189	4:109978039-109978189	ENSG00000138798
chr4	109978819	109978969	4:109978819-109978969	ENSG00000138798
chr4	109980419	109980569	4:109980419-109980569	ENSG00000138798,ENSG00000207260
chr4	109984099	109984249	4:109984099-109984249	ENSG00000138798
chr4	109998899	109999049	4:109998899-109999049	ENSG00000138798,ENSG00000207260,ENSG00000250511
chr4	110005599	110005749	4:110005599-110005749	ENSG00000138798,ENSG00000207260,ENSG00000250511
chr4	110020259	110020409	4:110020259-110020409	-
chr4	110032699	110032849	4:110032699-110032849	-
chr4	110046639	110046789	4:110046639-110046789	-
chr4	110050059	110050209	4:110050059-110050209	-
chr4	110055599	110055749	4:110055599-110055749	-
chr4	110059899	110060049	4:110059899-110060049	-
chr4	110062546	110062696	4:110062546-110062696	-
chr4	110073559	110073709	4:110073559-110073709	-
chr4	110085258	110085408	4:110085258-110085408	-
chr4	110087439	110087589	4:110087439-110087589	-
chr4	110088819	110088969	4:110088819-110088969	ENSG00000248200
chr4	110091579	110091729	4:110091579-110091729	-
chr4	110104879	110105029	4:110104879-110105029	-
chr4	110107079	110107229	4:110107079-110107229	ENSG00000263940,ENSG00000248200
chr4	110107979	110108129	4:110107979-110108129	ENSG00000263940
chr4	110119499	110119649	4:110119499-110119649	ENSG00000263940
chr4	110120019	110120169	4:110120019-110120169	ENSG00000263940,ENSG00000248200
chr4	110135658	110135808	4:110135658-110135808	ENSG00000248200
chr4	110155799	110155949	4:110155799-110155949	ENSG00000248200
chr4	110158919	110159069	4:110158919-110159069	ENSG00000248200
chr4	110160759	110160909	4:110160759-110160909	ENSG00000248200
chr4	110163479	110163629	4:110163479-110163629	ENSG00000248200
chr4	110163839	110163989	4:110163839-110163989	ENSG00000248200
chr4	110164379	110164529	4:110164379-110164529	ENSG00000248200
chr4	110165559	110165709	4:110165559-110165709	ENSG00000248200
chr4	110165999	110166149	4:110165999-110166149	ENSG00000248200
chr4	110192939	110193089	4:110192939-110193089	-
chr4	110193879	110194029	4:110193879-110194029	ENSG00000170522,ENSG00000248200,ENSG00000166530
chr4	110195619	110195769	4:110195619-110195769	ENSG00000170522
chr4	110196199	110196349	4:110196199-110196349	ENSG00000170522
chr4	110196919	110197069	4:110196919-110197069	ENSG00000170522
chr4	110197459	110197609	4:110197459-110197609	ENSG00000170522
chr4	110198179	110198329	4:110198179-110198329	ENSG00000170522
chr4	110198559	110198709	4:110198559-110198709	ENSG00000170522
chr4	110211379	110211529	4:110211379-110211529	-
chr4	110216324	110216474	4:110216324-110216474	-
chr4	110224959	110225109	4:110224959-110225109	-
chr4	110245699	110245849	4:110245699-110245849	ENSG00000166530
chr4	110267732	110267882	4:110267732-110267882	ENSG00000250594
chr4	110270879	110271029	4:110270879-110271029	ENSG00000166530,ENSG00000250594,ENSG00000212160
chr4	110275999	110276149	4:110275999-110276149	ENSG00000250594,ENSG00000212160
chr4	110287259	110287409	4:110287259-110287409	ENSG00000166530,ENSG00000250594,ENSG00000212160,ENSG00000250304
chr4	110293519	110293669	4:110293519-110293669	ENSG00000250304
chr4	110294299	110294449	4:110294299-110294449	ENSG00000250304
chr4	110315579	110315729	4:110315579-110315729	-
chr4	110344279	110344429	4:110344279-110344429	-
chr4	110347919	110348069	4:110347919-110348069	-
chr4	110362059	110362209	4:110362059-110362209	ENSG00000138792,ENSG00000251464,ENSG00000251046,ENSG00000199894
chr4	110365299	110365449	4:110365299-110365449	ENSG00000138792,ENSG00000251464,ENSG00000199894
chr4	110371459	110371609	4:110371459-110371609	-
chr4	110411499	110411649	4:110411499-110411649	ENSG00000251464,ENSG00000251046
chr4	110412459	110412609	4:110412459-110412609	ENSG00000251464,ENSG00000251046,ENSG00000199894
chr4	110414368	110414518	4:110414368-110414518	ENSG00000251464,ENSG00000251046
chr4	110454579	110454729	4:110454579-110454729	ENSG00000199894
chr4	110480259	110480409	4:110480259-110480409	ENSG00000138792,ENSG00000199894
chr4	110484186	110484336	4:110484186-110484336	-
chr4	110484919	110485069	4:110484919-110485069	ENSG00000138792,ENSG00000251464,ENSG00000251046,ENSG00000199894
chr4	110485559	110485709	4:110485559-110485709	-
chr4	110487959	110488109	4:110487959-110488109	ENSG00000251464,ENSG00000199894
chr4	110489099	110489249	4:110489099-110489249	-
chr4	110501959	110502109	4:110501959-110502109	-
chr4	110508959	110509109	4:110508959-110509109	-
chr4	110511059	110511209	4:110511059-110511209	ENSG00000138792,ENSG00000250511
chr4	110515019	110515169	4:110515019-110515169	ENSG00000250511
chr4	110515799	110515949	4:110515799-110515949	ENSG00000250511
chr4	110516479	110516629	4:110516479-110516629	ENSG00000138792,ENSG00000250511
chr4	110519019	110519169	4:110519019-110519169	ENSG00000250511
chr4	110533079	110533229	4:110533079-110533229	-
chr4	110533659	110533809	4:110533659-110533809	-
chr4	110534059	110534209	4:110534059-110534209	ENSG00000249681,ENSG00000207260,ENSG00000166530,ENSG00000138792,ENSG00000251464,ENSG00000251046,ENSG00000199894,ENSG00000250511,ENSG00000251483
chr4	110540679	110540829	4:110540679-110540829	ENSG00000138792
chr4	110543693	110543843	4:110543693-110543843	-
chr4	110549539	110549689	4:110549539-110549689	-
chr4	110550319	110550469	4:110550319-110550469	ENSG00000138792
chr4	110557459	110557609	4:110557459-110557609	-
chr4	110559059	110559209	4:110559059-110559209	-
chr4	110586339	110586489	4:110586339-110586489	-
chr4	110589419	110589569	4:110589419-110589569	-
chr4	110609499	110609649	4:110609499-110609649	-
chr4	110611199	110611349	4:110611199-110611349	-
chr4	110612259	110612409	4:110612259-110612409	ENSG00000250103
chr4	110612797	110612947	4:110612797-110612947	-
chr4	110612947	110613092	4:110612947-110613092	-
chr4	110613092	110613242	4:110613092-110613242	-
chr4	110613319	110613469	4:110613319-110613469	-
chr4	110613862	110614012	4:110613862-110614012	-
chr4	110614279	110614429	4:110614279-110614429	ENSG00000250103
chr4	110614599	110614749	4:110614599-110614749	-
chr4	110615059	110615209	4:110615059-110615209	ENSG00000250103
chr4	110615579	110615729	4:110615579-110615729	ENSG00000250103,ENSG00000164093
chr4	110616059	110616209	4:110616059-110616209	ENSG00000250103
chr4	110616519	110616669	4:110616519-110616669	-
chr4	110617279	110617429	4:110617279-110617429	-
chr4	110618159	110618309	4:110618159-110618309	ENSG00000250103,ENSG00000164093
chr4	110618779	110618929	4:110618779-110618929	ENSG00000250103,ENSG00000164093
chr4	110619139	110619289	4:110619139-110619289	ENSG00000250103,ENSG00000164093
chr4	110619519	110619669	4:110619519-110619669	ENSG00000250103,ENSG00000164093
chr4	110620939	110621089	4:110620939-110621089	ENSG00000250103,ENSG00000164093
chr4	110621639	110621789	4:110621639-110621789	ENSG00000250103
chr4	110622419	110622569	4:110622419-110622569	ENSG00000250103,ENSG00000164093
chr4	110623119	110623269	4:110623119-110623269	ENSG00000250103,ENSG00000164093
chr4	110624139	110624289	4:110624139-110624289	-
chr4	110624289	110624439	4:110624289-110624439	-
chr4	110624479	110624629	4:110624479-110624629	-
chr4	110625259	110625409	4:110625259-110625409	-
chr4	110625456	110625606	4:110625456-110625606	-
chr4	110625979	110626129	4:110625979-110626129	-
chr4	110628119	110628269	4:110628119-110628269	-
chr4	110628719	110628869	4:110628719-110628869	-
chr4	110629139	110629289	4:110629139-110629289	-
chr4	110629539	110629689	4:110629539-110629689	-
chr4	110630079	110630229	4:110630079-110630229	-
chr4	110630639	110630789	4:110630639-110630789	-
chr4	110630819	110630969	4:110630819-110630969	-
chr4	110631079	110631229	4:110631079-110631229	-
chr4	110631979	110632129	4:110631979-110632129	ENSG00000164093
chr4	110633159	110633309	4:110633159-110633309	-
chr4	110633659	110633809	4:110633659-110633809	-
chr4	110634079	110634229	4:110634079-110634229	-
chr4	110634339	110634489	4:110634339-110634489	-
chr4	110634799	110634949	4:110634799-110634949	-
chr4	110636239	110636389	4:110636239-110636389	-
chr4	110636999	110637149	4:110636999-110637149	ENSG00000164093
chr4	110637579	110637729	4:110637579-110637729	-
chr4	110638839	110638989	4:110638839-110638989	-
chr4	110639119	110639269	4:110639119-110639269	-
chr4	110639359	110639509	4:110639359-110639509	-
chr4	110639559	110639709	4:110639559-110639709	-
chr4	110660919	110661069	4:110660919-110661069	-
chr4	110663859	110664009	4:110663859-110664009	-
chr4	110666158	110666308	4:110666158-110666308	-
chr4	110667799	110667949	4:110667799-110667949	-
chr4	110668940	110669090	4:110668940-110669090	-
chr4	110675579	110675729	4:110675579-110675729	-
chr4	110676719	110676869	4:110676719-110676869	-
chr4	110681519	110681669	4:110681519-110681669	-
chr4	110735819	110735969	4:110735819-110735969	-
chr4	110741879	110742029	4:110741879-110742029	-
chr4	110742239	110742389	4:110742239-110742389	-
chr4	110752135	110752285	4:110752135-110752285	-
chr4	110754831	110754981	4:110754831-110754981	-
chr4	110778659	110778809	4:110778659-110778809	ENSG00000249519
chr4	110787212	110787362	4:110787212-110787362	ENSG00000249519
chr4	110787362	110787512	4:110787362-110787512	ENSG00000249519
chr4	110793619	110793769	4:110793619-110793769	ENSG00000249519
chr4	110793999	110794149	4:110793999-110794149	ENSG00000249519
chr4	110799319	110799469	4:110799319-110799469	ENSG00000249519
chr4	110799839	110799989	4:110799839-110799989	ENSG00000249519
chr4	110808359	110808509	4:110808359-110808509	-
chr4	110823399	110823549	4:110823399-110823549	-
chr4	110840499	110840649	4:110840499-110840649	-
chr4	110851239	110851389	4:110851239-110851389	ENSG00000215961,ENSG00000288692
chr4	110854339	110854489	4:110854339-110854489	ENSG00000215961,ENSG00000288692,ENSG00000251483
chr4	110865739	110865889	4:110865739-110865889	ENSG00000215961,ENSG00000288692
chr4	110869895	110870045	4:110869895-110870045	ENSG00000215961,ENSG00000288692
chr4	110870361	110870511	4:110870361-110870511	ENSG00000215961,ENSG00000288692
chr4	110898419	110898569	4:110898419-110898569	-
chr4	110899899	110900049	4:110899899-110900049	ENSG00000288692
chr4	110900299	110900449	4:110900299-110900449	ENSG00000288692
chr4	110904719	110904869	4:110904719-110904869	ENSG00000288692,ENSG00000251483
chr4	110905479	110905629	4:110905479-110905629	-
chr4	110959399	110959549	4:110959399-110959549	ENSG00000251483
chr4	110959675	110959825	4:110959675-110959825	ENSG00000251483
chr4	110970759	110970909	4:110970759-110970909	ENSG00000251483
chr4	111027273	111027423	4:111027273-111027423	-
chr4	111027659	111027809	4:111027659-111027809	-
chr4	111031319	111031469	4:111031319-111031469	-
chr4	111032457	111032607	4:111032457-111032607	-
chr4	111064399	111064549	4:111064399-111064549	ENSG00000251312
chr4	111066559	111066709	4:111066559-111066709	ENSG00000251312
chr4	111066979	111067129	4:111066979-111067129	ENSG00000251312
chr4	111128059	111128209	4:111128059-111128209	-
chr4	111128439	111128589	4:111128439-111128589	-
chr4	111136559	111136709	4:111136559-111136709	-
chr4	111164678	111164828	4:111164678-111164828	-
chr4	111228479	111228629	4:111228479-111228629	-
chr4	111228999	111229149	4:111228999-111229149	-
chr4	111230419	111230569	4:111230419-111230569	-
chr4	111268879	111269029	4:111268879-111269029	-
chr4	111283179	111283329	4:111283179-111283329	-
chr4	111323619	111323769	4:111323619-111323769	ENSG00000200963
chr4	111324019	111324169	4:111324019-111324169	ENSG00000200963
chr4	111325139	111325289	4:111325139-111325289	ENSG00000200963
chr4	111328359	111328509	4:111328359-111328509	ENSG00000200963
chr4	111363019	111363169	4:111363019-111363169	-
chr4	111373379	111373529	4:111373379-111373529	-
chr4	111400859	111401009	4:111400859-111401009	-
chr4	111410683	111410833	4:111410683-111410833	-
chr4	111410833	111410983	4:111410833-111410983	-
chr4	111423679	111423829	4:111423679-111423829	-
chr4	111435939	111436089	4:111435939-111436089	-
chr4	111451019	111451169	4:111451019-111451169	-
chr4	111455179	111455329	4:111455179-111455329	-
chr4	111467399	111467549	4:111467399-111467549	-
chr4	111475099	111475249	4:111475099-111475249	-
chr4	111494599	111494749	4:111494599-111494749	-
chr4	111495099	111495249	4:111495099-111495249	-
chr4	111499419	111499569	4:111499419-111499569	-
chr4	111506883	111507033	4:111506883-111507033	-
chr4	111511797	111511947	4:111511797-111511947	-
chr4	111512219	111512369	4:111512219-111512369	ENSG00000248656,ENSG00000241722
chr4	111528279	111528429	4:111528279-111528429	ENSG00000241722
chr4	111530559	111530709	4:111530559-111530709	ENSG00000241722
chr4	111538039	111538189	4:111538039-111538189	ENSG00000241722
chr4	111572614	111572764	4:111572614-111572764	ENSG00000241722
chr4	111591753	111591903	4:111591753-111591903	-
chr4	111602939	111603089	4:111602939-111603089	-
chr4	111630819	111630969	4:111630819-111630969	ENSG00000248656
chr4	111631739	111631889	4:111631739-111631889	ENSG00000248656
chr4	111632879	111633029	4:111632879-111633029	ENSG00000248656
chr4	111634459	111634609	4:111634459-111634609	-
chr4	111639219	111639369	4:111639219-111639369	ENSG00000248656
chr4	111639999	111640149	4:111639999-111640149	ENSG00000248656
chr4	111642179	111642329	4:111642179-111642329	ENSG00000248656,ENSG00000241722
chr4	111644919	111645069	4:111644919-111645069	-
chr4	111649399	111649549	4:111649399-111649549	-
chr4	111652359	111652509	4:111652359-111652509	-
chr4	111654419	111654569	4:111654419-111654569	-
chr4	111676599	111676749	4:111676599-111676749	-
chr4	111678619	111678769	4:111678619-111678769	-
chr4	111689319	111689469	4:111689319-111689469	-
chr4	111689819	111689969	4:111689819-111689969	-
chr4	111697639	111697789	4:111697639-111697789	-
chr4	111736679	111736829	4:111736679-111736829	-
chr4	111744819	111744969	4:111744819-111744969	-
chr4	111747124	111747274	4:111747124-111747274	-
chr4	111761619	111761769	4:111761619-111761769	-
chr4	111773959	111774109	4:111773959-111774109	ENSG00000250855
chr4	111774632	111774782	4:111774632-111774782	-
chr4	111776019	111776169	4:111776019-111776169	ENSG00000250855
chr4	111776699	111776849	4:111776699-111776849	ENSG00000250855
chr4	111778659	111778809	4:111778659-111778809	-
chr4	111798934	111799084	4:111798934-111799084	ENSG00000250855
chr4	111802339	111802489	4:111802339-111802489	ENSG00000250855,ENSG00000249815
chr4	111813859	111814009	4:111813859-111814009	ENSG00000249815
chr4	111830782	111830932	4:111830782-111830932	-
chr4	111837170	111837320	4:111837170-111837320	-
chr4	111846479	111846629	4:111846479-111846629	ENSG00000288691
chr4	111846919	111847069	4:111846919-111847069	ENSG00000288691
chr4	111847479	111847629	4:111847479-111847629	ENSG00000288691
chr4	111849959	111850109	4:111849959-111850109	ENSG00000288691
chr4	111851539	111851689	4:111851539-111851689	ENSG00000288691
chr4	111854599	111854749	4:111854599-111854749	ENSG00000288691
chr4	111871199	111871349	4:111871199-111871349	-
chr4	111883539	111883689	4:111883539-111883689	-
chr4	111904558	111904708	4:111904558-111904708	-
chr4	111937479	111937629	4:111937479-111937629	-
chr4	111943839	111943989	4:111943839-111943989	-
chr4	111945139	111945289	4:111945139-111945289	-
chr4	111954659	111954809	4:111954659-111954809	-
chr4	111958479	111958629	4:111958479-111958629	ENSG00000288685
chr4	111958799	111958949	4:111958799-111958949	ENSG00000288685
chr4	111959379	111959529	4:111959379-111959529	ENSG00000288685,ENSG00000248697,ENSG00000248439,ENSG00000250966,ENSG00000241741,ENSG00000250500
chr4	111960239	111960389	4:111960239-111960389	ENSG00000288685
chr4	111961919	111962069	4:111961919-111962069	-
chr4	111991899	111992049	4:111991899-111992049	ENSG00000248697,ENSG00000248439,ENSG00000250966
chr4	111992395	111992545	4:111992395-111992545	-
chr4	112009279	112009429	4:112009279-112009429	-
chr4	112023519	112023669	4:112023519-112023669	-
chr4	112031819	112031969	4:112031819-112031969	-
chr4	112037079	112037229	4:112037079-112037229	-
chr4	112038999	112039149	4:112038999-112039149	-
chr4	112058639	112058789	4:112058639-112058789	ENSG00000250556
chr4	112060339	112060489	4:112060339-112060489	ENSG00000250556
chr4	112061519	112061669	4:112061519-112061669	ENSG00000250556
chr4	112063374	112063524	4:112063374-112063524	ENSG00000250556
chr4	112073299	112073449	4:112073299-112073449	ENSG00000250556,ENSG00000250307
chr4	112075239	112075389	4:112075239-112075389	ENSG00000249815,ENSG00000250556,ENSG00000250307
chr4	112083339	112083489	4:112083339-112083489	ENSG00000250307
chr4	112083999	112084149	4:112083999-112084149	ENSG00000250307
chr4	112085404	112085554	4:112085404-112085554	-
chr4	112099779	112099929	4:112099779-112099929	-
chr4	112109579	112109729	4:112109579-112109729	ENSG00000249815
chr4	112109839	112109989	4:112109839-112109989	ENSG00000249815
chr4	112113179	112113329	4:112113179-112113329	ENSG00000249815,ENSG00000240459
chr4	112120139	112120289	4:112120139-112120289	ENSG00000240459
chr4	112127399	112127549	4:112127399-112127549	-
chr4	112127759	112127909	4:112127759-112127909	-
chr4	112145319	112145469	4:112145319-112145469	ENSG00000174749
chr4	112146119	112146269	4:112146119-112146269	ENSG00000174749
chr4	112170519	112170669	4:112170519-112170669	ENSG00000174749,ENSG00000243280
chr4	112171199	112171349	4:112171199-112171349	ENSG00000243280
chr4	112174319	112174469	4:112174319-112174469	ENSG00000243280
chr4	112181719	112181869	4:112181719-112181869	-
chr4	112186259	112186409	4:112186259-112186409	-
chr4	112189799	112189949	4:112189799-112189949	-
chr4	112213149	112213299	4:112213149-112213299	-
chr4	112213299	112213449	4:112213299-112213449	-
chr4	112213979	112214129	4:112213979-112214129	-
chr4	112214819	112214969	4:112214819-112214969	-
chr4	112225239	112225389	4:112225239-112225389	ENSG00000260526,ENSG00000138660
chr4	112225557	112225707	4:112225557-112225707	-
chr4	112230999	112231149	4:112230999-112231149	ENSG00000260526,ENSG00000138660
chr4	112231539	112231689	4:112231539-112231689	ENSG00000174749,ENSG00000260526,ENSG00000138660,ENSG00000272567,ENSG00000145365,ENSG00000073331,ENSG00000248439,ENSG00000250966
chr4	112232159	112232309	4:112232159-112232309	ENSG00000174749,ENSG00000260526,ENSG00000138660,ENSG00000272567,ENSG00000145365
chr4	112235119	112235269	4:112235119-112235269	ENSG00000260526,ENSG00000138660,ENSG00000272567
chr4	112244381	112244531	4:112244381-112244531	-
chr4	112245448	112245598	4:112245448-112245598	-
chr4	112251159	112251309	4:112251159-112251309	-
chr4	112266919	112267069	4:112266919-112267069	ENSG00000272567
chr4	112270739	112270889	4:112270739-112270889	ENSG00000272567
chr4	112273399	112273549	4:112273399-112273549	ENSG00000272567
chr4	112283379	112283529	4:112283379-112283529	ENSG00000145365
chr4	112284099	112284249	4:112284099-112284249	ENSG00000272567,ENSG00000145365
chr4	112285039	112285189	4:112285039-112285189	ENSG00000145365,ENSG00000073331
chr4	112285819	112285969	4:112285819-112285969	ENSG00000272567,ENSG00000145365,ENSG00000073331
chr4	112297219	112297369	4:112297219-112297369	ENSG00000272567,ENSG00000145365,ENSG00000073331
chr4	112321919	112322069	4:112321919-112322069	-
chr4	112327979	112328129	4:112327979-112328129	ENSG00000251441,ENSG00000248439
chr4	112348639	112348789	4:112348639-112348789	ENSG00000251441
chr4	112361159	112361309	4:112361159-112361309	ENSG00000251441
chr4	112379519	112379669	4:112379519-112379669	-
chr4	112379761	112379911	4:112379761-112379911	-
chr4	112380107	112380257	4:112380107-112380257	-
chr4	112410249	112410399	4:112410249-112410399	-
chr4	112423744	112423894	4:112423744-112423894	-
chr4	112471299	112471449	4:112471299-112471449	ENSG00000248697
chr4	112509679	112509829	4:112509679-112509829	-
chr4	112511367	112511517	4:112511367-112511517	ENSG00000178403,ENSG00000249509
chr4	112515539	112515689	4:112515539-112515689	ENSG00000178403,ENSG00000249509,ENSG00000248439
chr4	112515999	112516149	4:112515999-112516149	ENSG00000178403,ENSG00000249509,ENSG00000248439
chr4	112516479	112516629	4:112516479-112516629	ENSG00000178403,ENSG00000249509,ENSG00000248439
chr4	112517039	112517189	4:112517039-112517189	ENSG00000178403,ENSG00000249509,ENSG00000248439
chr4	112523139	112523289	4:112523139-112523289	ENSG00000178403,ENSG00000249509,ENSG00000248439
chr4	112523939	112524089	4:112523939-112524089	ENSG00000178403,ENSG00000249509,ENSG00000248439
chr4	112550837	112550987	4:112550837-112550987	ENSG00000250966
chr4	112552819	112552969	4:112552819-112552969	ENSG00000248439,ENSG00000250966
chr4	112589319	112589469	4:112589319-112589469	ENSG00000138658,ENSG00000250966
chr4	112604699	112604849	4:112604699-112604849	ENSG00000248439,ENSG00000250966
chr4	112612939	112613089	4:112612939-112613089	-
chr4	112633559	112633709	4:112633559-112633709	ENSG00000138658
chr4	112636999	112637149	4:112636999-112637149	ENSG00000138658,ENSG00000250966,ENSG00000174720,ENSG00000249532,ENSG00000199169,ENSG00000199145,ENSG00000207927,ENSG00000199102,ENSG00000284463,ENSG00000220924,ENSG00000248633,ENSG00000241002,ENSG00000202536,ENSG00000241741,ENSG00000250500
chr4	112637359	112637509	4:112637359-112637509	ENSG00000138658,ENSG00000250966,ENSG00000174720,ENSG00000249532,ENSG00000199169,ENSG00000199145,ENSG00000207927,ENSG00000199102,ENSG00000284463,ENSG00000220924,ENSG00000248633,ENSG00000241002,ENSG00000202536,ENSG00000241741,ENSG00000250500
chr4	112638319	112638469	4:112638319-112638469	-
chr4	112643419	112643569	4:112643419-112643569	ENSG00000249532,ENSG00000199169,ENSG00000199145,ENSG00000207927,ENSG00000199102,ENSG00000284463
chr4	112705019	112705169	4:112705019-112705169	ENSG00000220924,ENSG00000250046,ENSG00000248633
chr4	112705639	112705789	4:112705639-112705789	ENSG00000220924,ENSG00000250046,ENSG00000248633,ENSG00000241002,ENSG00000202536,ENSG00000241741
chr4	112706339	112706489	4:112706339-112706489	ENSG00000220924,ENSG00000250046,ENSG00000248633
chr4	112706659	112706809	4:112706659-112706809	ENSG00000220924,ENSG00000250046,ENSG00000248633
chr4	112735639	112735789	4:112735639-112735789	ENSG00000241002
chr4	112762839	112762989	4:112762839-112762989	ENSG00000202536,ENSG00000241741
chr4	112765699	112765849	4:112765699-112765849	ENSG00000202536,ENSG00000241741,ENSG00000250500
chr4	112766559	112766709	4:112766559-112766709	ENSG00000202536,ENSG00000241741
chr4	112813859	112814009	4:112813859-112814009	ENSG00000241741,ENSG00000250500,ENSG00000145362,ENSG00000234841
chr4	112818039	112818189	4:112818039-112818189	ENSG00000241741,ENSG00000250500,ENSG00000145362,ENSG00000234841
chr4	112840159	112840309	4:112840159-112840309	ENSG00000234841
chr4	112853775	112853925	4:112853775-112853925	-
chr4	112857559	112857709	4:112857559-112857709	ENSG00000241741,ENSG00000250500,ENSG00000145362,ENSG00000234841
chr4	112860899	112861049	4:112860899-112861049	-
chr4	112861339	112861489	4:112861339-112861489	-
chr4	112861779	112861929	4:112861779-112861929	-
chr4	112889719	112889869	4:112889719-112889869	ENSG00000241741,ENSG00000234841,ENSG00000251126,ENSG00000228814
chr4	112895919	112896069	4:112895919-112896069	-
chr4	112896395	112896545	4:112896395-112896545	-
chr4	112896579	112896729	4:112896579-112896729	-
chr4	112898879	112899029	4:112898879-112899029	ENSG00000251126,ENSG00000228814
chr4	112902039	112902189	4:112902039-112902189	-
chr4	112910519	112910669	4:112910519-112910669	-
chr4	112917019	112917169	4:112917019-112917169	ENSG00000250500
chr4	112926101	112926251	4:112926101-112926251	-
chr4	112927679	112927829	4:112927679-112927829	-
chr4	112938579	112938729	4:112938579-112938729	-
chr4	112951499	112951649	4:112951499-112951649	-
chr4	112968589	112968739	4:112968589-112968739	-
chr4	112968879	112969029	4:112968879-112969029	-
chr4	112982879	112983029	4:112982879-112983029	ENSG00000248152
chr4	113009659	113009809	4:113009659-113009809	-
chr4	113009861	113010011	4:113009861-113010011	-
chr4	113012959	113013109	4:113012959-113013109	ENSG00000249373
chr4	113013679	113013829	4:113013679-113013829	-
chr4	113021059	113021209	4:113021059-113021209	ENSG00000249373
chr4	113026639	113026789	4:113026639-113026789	ENSG00000249373
chr4	113043699	113043849	4:113043699-113043849	ENSG00000248152
chr4	113044479	113044629	4:113044479-113044629	ENSG00000248152,ENSG00000249373
chr4	113047379	113047529	4:113047379-113047529	-
chr4	113052639	113052789	4:113052639-113052789	ENSG00000145362,ENSG00000248152
chr4	113058039	113058189	4:113058039-113058189	-
chr4	113069619	113069769	4:113069619-113069769	ENSG00000248152
chr4	113080219	113080369	4:113080219-113080369	-
chr4	113094859	113095009	4:113094859-113095009	-
chr4	113101799	113101949	4:113101799-113101949	ENSG00000283193
chr4	113106199	113106349	4:113106199-113106349	ENSG00000283193
chr4	113106519	113106669	4:113106519-113106669	ENSG00000283193
chr4	113112359	113112509	4:113112359-113112509	ENSG00000283193
chr4	113141159	113141309	4:113141159-113141309	-
chr4	113141438	113141588	4:113141438-113141588	-
chr4	113141959	113142109	4:113141959-113142109	ENSG00000275810
chr4	113145559	113145709	4:113145559-113145709	ENSG00000275810
chr4	113145859	113146009	4:113145859-113146009	ENSG00000275810
chr4	113146939	113147089	4:113146939-113147089	ENSG00000275810
chr4	113153819	113153969	4:113153819-113153969	ENSG00000275810
chr4	113162219	113162369	4:113162219-113162369	ENSG00000275810
chr4	113180099	113180249	4:113180099-113180249	-
chr4	113210019	113210169	4:113210019-113210169	ENSG00000196656
chr4	113221773	113221923	4:113221773-113221923	ENSG00000196656
chr4	113222199	113222349	4:113222199-113222349	ENSG00000196656
chr4	113222619	113222769	4:113222619-113222769	ENSG00000196656
chr4	113223159	113223309	4:113223159-113223309	ENSG00000196656
chr4	113232319	113232469	4:113232319-113232469	-
chr4	113278439	113278589	4:113278439-113278589	-
chr4	113292699	113292849	4:113292699-113292849	ENSG00000145362
chr4	113293199	113293349	4:113293199-113293349	ENSG00000145362
chr4	113293791	113293941	4:113293791-113293941	-
chr4	113300499	113300649	4:113300499-113300649	ENSG00000145362
chr4	113327639	113327789	4:113327639-113327789	ENSG00000145362
chr4	113328619	113328769	4:113328619-113328769	-
chr4	113339527	113339677	4:113339527-113339677	-
chr4	113354999	113355149	4:113354999-113355149	-
chr4	113355839	113355989	4:113355839-113355989	ENSG00000145362
chr4	113368139	113368289	4:113368139-113368289	-
chr4	113382859	113383009	4:113382859-113383009	-
chr4	113383159	113383309	4:113383159-113383309	-
chr4	113383819	113383969	4:113383819-113383969	-
chr4	113383979	113384129	4:113383979-113384129	-
chr4	113384699	113384849	4:113384699-113384849	-
chr4	113385361	113385511	4:113385361-113385511	-
chr4	113385511	113385661	4:113385511-113385661	-
chr4	113390079	113390229	4:113390079-113390229	-
chr4	113394819	113394969	4:113394819-113394969	-
chr4	113397179	113397329	4:113397179-113397329	-
chr4	113404439	113404589	4:113404439-113404589	-
chr4	113404859	113405009	4:113404859-113405009	-
chr4	113409359	113409509	4:113409359-113409509	-
chr4	113410591	113410741	4:113410591-113410741	ENSG00000239279
chr4	113411619	113411769	4:113411619-113411769	ENSG00000239279,ENSG00000206820
chr4	113423759	113423909	4:113423759-113423909	ENSG00000239279,ENSG00000206820
chr4	113434319	113434469	4:113434319-113434469	ENSG00000206820
chr4	113436039	113436189	4:113436039-113436189	ENSG00000206820
chr4	113436499	113436649	4:113436499-113436649	ENSG00000206820
chr4	113437259	113437409	4:113437259-113437409	ENSG00000206820
chr4	113444579	113444729	4:113444579-113444729	-
chr4	113445359	113445509	4:113445359-113445509	ENSG00000206820
chr4	113446059	113446209	4:113446059-113446209	-
chr4	113447219	113447369	4:113447219-113447369	-
chr4	113447819	113447969	4:113447819-113447969	-
chr4	113449659	113449809	4:113449659-113449809	-
chr4	113453299	113453449	4:113453299-113453449	-
chr4	113458099	113458249	4:113458099-113458249	-
chr4	113467719	113467869	4:113467719-113467869	-
chr4	113468359	113468509	4:113468359-113468509	ENSG00000248697,ENSG00000241741,ENSG00000250500,ENSG00000145349,ENSG00000206820
chr4	113474099	113474249	4:113474099-113474249	-
chr4	113497439	113497589	4:113497439-113497589	-
chr4	113499819	113499969	4:113499819-113499969	-
chr4	113502619	113502769	4:113502619-113502769	-
chr4	113502769	113502919	4:113502769-113502919	-
chr4	113539559	113539709	4:113539559-113539709	-
chr4	113540899	113541049	4:113540899-113541049	-
chr4	113547639	113547789	4:113547639-113547789	ENSG00000145349
chr4	113556079	113556229	4:113556079-113556229	-
chr4	113560091	113560241	4:113560091-113560241	-
chr4	113560739	113560889	4:113560739-113560889	-
chr4	113561299	113561449	4:113561299-113561449	-
chr4	113565039	113565189	4:113565039-113565189	-
chr4	113574679	113574829	4:113574679-113574829	-
chr4	113575539	113575689	4:113575539-113575689	-
chr4	113584899	113585049	4:113584899-113585049	-
chr4	113592099	113592249	4:113592099-113592249	-
chr4	113605079	113605229	4:113605079-113605229	-
chr4	113627778	113627928	4:113627778-113627928	-
chr4	113637039	113637189	4:113637039-113637189	-
chr4	113637459	113637609	4:113637459-113637609	-
chr4	113645939	113646089	4:113645939-113646089	-
chr4	113646519	113646669	4:113646519-113646669	-
chr4	113673579	113673729	4:113673579-113673729	-
chr4	113676119	113676269	4:113676119-113676269	-
chr4	113684799	113684949	4:113684799-113684949	-
chr4	113695919	113696069	4:113695919-113696069	-
chr4	113699839	113699989	4:113699839-113699989	-
chr4	113700719	113700869	4:113700719-113700869	-
chr4	113702759	113702909	4:113702759-113702909	-
chr4	113708339	113708489	4:113708339-113708489	-
chr4	113721556	113721706	4:113721556-113721706	-
chr4	113721706	113721856	4:113721706-113721856	-
chr4	113738359	113738509	4:113738359-113738509	-
chr4	113756059	113756209	4:113756059-113756209	-
chr4	113758459	113758609	4:113758459-113758609	-
chr4	113758779	113758929	4:113758779-113758929	-
chr4	113759859	113760009	4:113759859-113760009	-
chr4	113760219	113760369	4:113760219-113760369	ENSG00000145349
chr4	113761359	113761509	4:113761359-113761509	ENSG00000145349
chr4	113761819	113761969	4:113761819-113761969	ENSG00000145349
chr4	113762199	113762349	4:113762199-113762349	ENSG00000145349
chr4	113762639	113762789	4:113762639-113762789	ENSG00000145349
chr4	113781579	113781729	4:113781579-113781729	-
chr4	113783779	113783929	4:113783779-113783929	-
chr4	113784979	113785129	4:113784979-113785129	-
chr4	113788044	113788194	4:113788044-113788194	-
chr4	113809399	113809549	4:113809399-113809549	-
chr4	113811019	113811169	4:113811019-113811169	-
chr4	113823079	113823229	4:113823079-113823229	-
chr4	113823339	113823489	4:113823339-113823489	-
chr4	113827390	113827540	4:113827390-113827540	-
chr4	113832899	113833049	4:113832899-113833049	-
chr4	113835139	113835289	4:113835139-113835289	ENSG00000250229
chr4	113837539	113837689	4:113837539-113837689	ENSG00000250229
chr4	113870159	113870309	4:113870159-113870309	-
chr4	113878879	113879029	4:113878879-113879029	-
chr4	113881399	113881549	4:113881399-113881549	-
chr4	113882699	113882849	4:113882699-113882849	-
chr4	113893701	113893851	4:113893701-113893851	-
chr4	113908959	113909109	4:113908959-113909109	-
chr4	113916599	113916749	4:113916599-113916749	-
chr4	113919239	113919389	4:113919239-113919389	-
chr4	113919719	113919869	4:113919719-113919869	-
chr4	113920799	113920949	4:113920799-113920949	-
chr4	113921219	113921369	4:113921219-113921369	-
chr4	113935319	113935469	4:113935319-113935469	ENSG00000249304
chr4	113946039	113946189	4:113946039-113946189	ENSG00000249304
chr4	113952559	113952709	4:113952559-113952709	ENSG00000249304
chr4	113958079	113958229	4:113958079-113958229	-
chr4	113959319	113959469	4:113959319-113959469	ENSG00000180801,ENSG00000249304
chr4	113961419	113961569	4:113961419-113961569	-
chr4	113961822	113961972	4:113961822-113961972	-
chr4	113971819	113971969	4:113971819-113971969	ENSG00000180801
chr4	113972099	113972249	4:113972099-113972249	ENSG00000180801
chr4	113977039	113977189	4:113977039-113977189	ENSG00000180801
chr4	113977459	113977609	4:113977459-113977609	ENSG00000180801
chr4	113977659	113977809	4:113977659-113977809	ENSG00000180801
chr4	113978157	113978307	4:113978157-113978307	-
chr4	113979639	113979789	4:113979639-113979789	ENSG00000180801
chr4	113980279	113980429	4:113980279-113980429	ENSG00000180801
chr4	113980799	113980949	4:113980799-113980949	ENSG00000180801
chr4	113981719	113981869	4:113981719-113981869	-
chr4	113982307	113982457	4:113982307-113982457	-
chr4	113996678	113996828	4:113996678-113996828	-
chr4	114005955	114006105	4:114005955-114006105	-
chr4	114015579	114015729	4:114015579-114015729	ENSG00000248716
chr4	114016299	114016449	4:114016299-114016449	-
chr4	114019679	114019829	4:114019679-114019829	-
chr4	114040659	114040809	4:114040659-114040809	-
chr4	114071139	114071289	4:114071139-114071289	-
chr4	114077099	114077249	4:114077099-114077249	-
chr4	114077739	114077889	4:114077739-114077889	ENSG00000248716
chr4	114078759	114078909	4:114078759-114078909	-
chr4	114087659	114087809	4:114087659-114087809	ENSG00000248716
chr4	114104042	114104192	4:114104042-114104192	ENSG00000248716
chr4	114109059	114109209	4:114109059-114109209	ENSG00000248716
chr4	114127735	114127885	4:114127735-114127885	-
chr4	114127885	114128035	4:114127885-114128035	-
chr4	114132979	114133129	4:114132979-114133129	-
chr4	114156519	114156669	4:114156519-114156669	-
chr4	114165758	114165908	4:114165758-114165908	-
chr4	114180599	114180749	4:114180599-114180749	-
chr4	114193779	114193929	4:114193779-114193929	-
chr4	114208867	114209017	4:114208867-114209017	-
chr4	114214379	114214529	4:114214379-114214529	-
chr4	114223759	114223909	4:114223759-114223909	-
chr4	114225079	114225229	4:114225079-114225229	-
chr4	114250659	114250809	4:114250659-114250809	-
chr4	114263379	114263529	4:114263379-114263529	-
chr4	114272115	114272265	4:114272115-114272265	-
chr4	114272399	114272549	4:114272399-114272549	-
chr4	114281639	114281789	4:114281639-114281789	-
chr4	114293699	114293849	4:114293699-114293849	-
chr4	114318319	114318469	4:114318319-114318469	-
chr4	114318719	114318869	4:114318719-114318869	-
chr4	114334959	114335109	4:114334959-114335109	-
chr4	114335119	114335269	4:114335119-114335269	-
chr4	114349879	114350029	4:114349879-114350029	-
chr4	114361379	114361529	4:114361379-114361529	-
chr4	114364979	114365129	4:114364979-114365129	-
chr4	114366513	114366663	4:114366513-114366663	-
chr4	114368899	114369049	4:114368899-114369049	-
chr4	114378419	114378569	4:114378419-114378569	-
chr4	114383239	114383389	4:114383239-114383389	-
chr4	114383859	114384009	4:114383859-114384009	-
chr4	114384759	114384909	4:114384759-114384909	-
chr4	114386739	114386889	4:114386739-114386889	ENSG00000207931
chr4	114400619	114400769	4:114400619-114400769	-
chr4	114456969	114457119	4:114456969-114457119	-
chr4	114509514	114509664	4:114509514-114509664	-
chr4	114512979	114513129	4:114512979-114513129	-
chr4	114558466	114558616	4:114558466-114558616	-
chr4	114558616	114558766	4:114558616-114558766	-
chr4	114563599	114563749	4:114563599-114563749	-
chr4	114598479	114598629	4:114598479-114598629	ENSG00000174607
chr4	114598819	114598969	4:114598819-114598969	ENSG00000174607
chr4	114599419	114599569	4:114599419-114599569	ENSG00000174607
chr4	114599659	114599809	4:114599659-114599809	ENSG00000174607
chr4	114600739	114600889	4:114600739-114600889	ENSG00000174607
chr4	114613557	114613707	4:114613557-114613707	-
chr4	114659519	114659669	4:114659519-114659669	ENSG00000207931
chr4	114688210	114688360	4:114688210-114688360	-
chr4	114694899	114695049	4:114694899-114695049	ENSG00000250215
chr4	114699753	114699903	4:114699753-114699903	-
chr4	114713699	114713849	4:114713699-114713849	ENSG00000250215
chr4	114728539	114728689	4:114728539-114728689	ENSG00000250215
chr4	114734699	114734849	4:114734699-114734849	ENSG00000250215
chr4	114780018	114780168	4:114780018-114780168	ENSG00000240637
chr4	114780339	114780489	4:114780339-114780489	ENSG00000240637
chr4	114782919	114783069	4:114782919-114783069	ENSG00000240637
chr4	114783319	114783469	4:114783319-114783469	ENSG00000240637
chr4	114807939	114808089	4:114807939-114808089	ENSG00000240637
chr4	114867299	114867449	4:114867299-114867449	-
chr4	114890959	114891109	4:114890959-114891109	-
chr4	114970429	114970579	4:114970429-114970579	-
chr4	114997699	114997849	4:114997699-114997849	-
chr4	114998079	114998229	4:114998079-114998229	-
chr4	114998379	114998529	4:114998379-114998529	-
chr4	115042639	115042789	4:115042639-115042789	-
chr4	115064397	115064547	4:115064397-115064547	-
chr4	115090619	115090769	4:115090619-115090769	ENSG00000251308
chr4	115090875	115091025	4:115090875-115091025	-
chr4	115110876	115111026	4:115110876-115111026	ENSG00000138653
chr4	115113739	115113889	4:115113739-115113889	ENSG00000138653,ENSG00000251308
chr4	115113889	115114039	4:115113889-115114039	ENSG00000138653,ENSG00000251308
chr4	115120067	115120217	4:115120067-115120217	ENSG00000251308
chr4	115154979	115155129	4:115154979-115155129	ENSG00000251308
chr4	115159264	115159414	4:115159264-115159414	ENSG00000251308
chr4	115165659	115165809	4:115165659-115165809	ENSG00000251308
chr4	115186901	115187051	4:115186901-115187051	-
chr4	115234539	115234689	4:115234539-115234689	-
chr4	115235332	115235482	4:115235332-115235482	-
chr4	115272279	115272429	4:115272279-115272429	-
chr4	115272739	115272889	4:115272739-115272889	-
chr4	115274660	115274810	4:115274660-115274810	-
chr4	115325930	115326080	4:115325930-115326080	-
chr4	115332199	115332349	4:115332199-115332349	-
chr4	115360579	115360729	4:115360579-115360729	ENSG00000251308
chr4	115361899	115362049	4:115361899-115362049	-
chr4	115377015	115377165	4:115377015-115377165	-
chr4	115377319	115377469	4:115377319-115377469	-
chr4	115428579	115428729	4:115428579-115428729	-
chr4	115439519	115439669	4:115439519-115439669	-
chr4	115453519	115453669	4:115453519-115453669	ENSG00000250693
chr4	115454079	115454229	4:115454079-115454229	-
chr4	115454279	115454429	4:115454279-115454429	-
chr4	115501339	115501489	4:115501339-115501489	-
chr4	115515499	115515649	4:115515499-115515649	-
chr4	115518566	115518716	4:115518566-115518716	-
chr4	115519639	115519789	4:115519639-115519789	-
chr4	115528739	115528889	4:115528739-115528889	-
chr4	115529259	115529409	4:115529259-115529409	ENSG00000251308,ENSG00000250693,ENSG00000248488,ENSG00000250363
chr4	115537519	115537669	4:115537519-115537669	-
chr4	115575879	115576029	4:115575879-115576029	-
chr4	115576479	115576629	4:115576479-115576629	-
chr4	115639240	115639390	4:115639240-115639390	ENSG00000250693
chr4	115639419	115639569	4:115639419-115639569	ENSG00000250693
chr4	115675819	115675969	4:115675819-115675969	ENSG00000250693,ENSG00000248488
chr4	115687459	115687609	4:115687459-115687609	-
chr4	115704613	115704763	4:115704613-115704763	-
chr4	115711679	115711829	4:115711679-115711829	ENSG00000248488
chr4	115720779	115720929	4:115720779-115720929	ENSG00000248488
chr4	115732201	115732351	4:115732201-115732351	ENSG00000248488
chr4	115777719	115777869	4:115777719-115777869	ENSG00000248488
chr4	115796664	115796814	4:115796664-115796814	ENSG00000248488
chr4	115852060	115852210	4:115852060-115852210	-
chr4	115852210	115852360	4:115852210-115852360	-
chr4	115852579	115852729	4:115852579-115852729	ENSG00000248488,ENSG00000250363
chr4	115865839	115865989	4:115865839-115865989	-
chr4	115872079	115872229	4:115872079-115872229	-
chr4	115941941	115942091	4:115941941-115942091	ENSG00000250363
chr4	116005399	116005549	4:116005399-116005549	ENSG00000250363,ENSG00000250442
chr4	116015033	116015183	4:116015033-116015183	ENSG00000250442
chr4	116015183	116015333	4:116015183-116015333	ENSG00000250442
chr4	116016022	116016172	4:116016022-116016172	ENSG00000250442
chr4	116016319	116016469	4:116016319-116016469	ENSG00000250363,ENSG00000250442
chr4	116056579	116056729	4:116056579-116056729	ENSG00000250442
chr4	116070399	116070549	4:116070399-116070549	ENSG00000250442
chr4	116088879	116089029	4:116088879-116089029	ENSG00000249259,ENSG00000250442
chr4	116099719	116099869	4:116099719-116099869	ENSG00000249259
chr4	116100841	116100991	4:116100841-116100991	ENSG00000249259
chr4	116101459	116101609	4:116101459-116101609	ENSG00000249259
chr4	116122259	116122409	4:116122259-116122409	-
chr4	116122641	116122791	4:116122641-116122791	-
chr4	116125994	116126144	4:116125994-116126144	-
chr4	116139880	116140030	4:116139880-116140030	-
chr4	116180219	116180369	4:116180219-116180369	ENSG00000250627
chr4	116180459	116180609	4:116180459-116180609	ENSG00000250627,ENSG00000270394,ENSG00000284253
chr4	116269672	116269822	4:116269672-116269822	-
chr4	116269822	116269972	4:116269822-116269972	-
chr4	116298162	116298312	4:116298162-116298312	ENSG00000249259,ENSG00000270394,ENSG00000284253
chr4	116338267	116338417	4:116338267-116338417	-
chr4	116343919	116344069	4:116343919-116344069	-
chr4	116357854	116358004	4:116357854-116358004	ENSG00000250272
chr4	116358699	116358849	4:116358699-116358849	ENSG00000270394,ENSG00000284253,ENSG00000250272,ENSG00000248139,ENSG00000287845,ENSG00000287520,ENSG00000287290,ENSG00000286637
chr4	116361939	116362089	4:116361939-116362089	ENSG00000250272
chr4	116386953	116387103	4:116386953-116387103	ENSG00000250272
chr4	116396219	116396369	4:116396219-116396369	ENSG00000250272
chr4	116400619	116400769	4:116400619-116400769	ENSG00000250272,ENSG00000248139
chr4	116401390	116401540	4:116401390-116401540	-
chr4	116438485	116438635	4:116438485-116438635	ENSG00000248139
chr4	116447076	116447226	4:116447076-116447226	ENSG00000248139
chr4	116485268	116485418	4:116485268-116485418	ENSG00000250791
chr4	116485599	116485749	4:116485599-116485749	ENSG00000250791
chr4	116485854	116486004	4:116485854-116486004	ENSG00000250791
chr4	116501851	116502001	4:116501851-116502001	ENSG00000250791
chr4	116502079	116502229	4:116502079-116502229	ENSG00000250791
chr4	116530130	116530280	4:116530130-116530280	-
chr4	116531140	116531290	4:116531140-116531290	-
chr4	116531899	116532049	4:116531899-116532049	ENSG00000250791
chr4	116590537	116590687	4:116590537-116590687	ENSG00000213493
chr4	116590879	116591029	4:116590879-116591029	ENSG00000213493
chr4	116633559	116633709	4:116633559-116633709	-
chr4	116663959	116664109	4:116663959-116664109	-
chr4	116664819	116664969	4:116664819-116664969	ENSG00000287845,ENSG00000287520,ENSG00000286637
chr4	116703079	116703229	4:116703079-116703229	ENSG00000287845,ENSG00000287520,ENSG00000286637
chr4	116726828	116726978	4:116726828-116726978	ENSG00000287845,ENSG00000287520,ENSG00000286637
chr4	116839939	116840089	4:116839939-116840089	ENSG00000286637,ENSG00000201752
chr4	116849714	116849864	4:116849714-116849864	ENSG00000201752
chr4	116858739	116858889	4:116858739-116858889	ENSG00000286637,ENSG00000201752,ENSG00000271053
chr4	116863399	116863549	4:116863399-116863549	ENSG00000271053
chr4	116878339	116878489	4:116878339-116878489	-
chr4	116925359	116925509	4:116925359-116925509	ENSG00000287290
chr4	116925919	116926069	4:116925919-116926069	ENSG00000287290
chr4	116926714	116926864	4:116926714-116926864	ENSG00000287290
chr4	116979448	116979598	4:116979448-116979598	ENSG00000287290
chr4	117010859	117011009	4:117010859-117011009	-
chr4	117056319	117056469	4:117056319-117056469	-
chr4	117056619	117056769	4:117056619-117056769	-
chr4	117085439	117085589	4:117085439-117085589	ENSG00000287290,ENSG00000174599,ENSG00000223605
chr4	117093719	117093869	4:117093719-117093869	ENSG00000174599
chr4	117134519	117134669	4:117134519-117134669	ENSG00000287845,ENSG00000287520,ENSG00000287290,ENSG00000286637,ENSG00000223605,ENSG00000224932,ENSG00000228358
chr4	117135087	117135237	4:117135087-117135237	-
chr4	117135759	117135909	4:117135759-117135909	-
chr4	117136159	117136309	4:117136159-117136309	-
chr4	117137259	117137409	4:117137259-117137409	ENSG00000287845,ENSG00000287520,ENSG00000287290,ENSG00000286637,ENSG00000223605,ENSG00000224932,ENSG00000228358
chr4	117173885	117174035	4:117173885-117174035	-
chr4	117225539	117225689	4:117225539-117225689	ENSG00000223605
chr4	117295040	117295190	4:117295040-117295190	-
chr4	117325339	117325489	4:117325339-117325489	ENSG00000287845,ENSG00000287520,ENSG00000287290,ENSG00000286637,ENSG00000223605,ENSG00000224932,ENSG00000228358,ENSG00000237684
chr4	117326219	117326369	4:117326219-117326369	-
chr4	117327619	117327769	4:117327619-117327769	-
chr4	117328299	117328449	4:117328299-117328449	-
chr4	117331919	117332069	4:117331919-117332069	ENSG00000224932
chr4	117371379	117371529	4:117371379-117371529	ENSG00000228358
chr4	117376419	117376569	4:117376419-117376569	ENSG00000228358
chr4	117385658	117385808	4:117385658-117385808	-
chr4	117400259	117400409	4:117400259-117400409	ENSG00000224932,ENSG00000228358,ENSG00000236922,ENSG00000237684
chr4	117413599	117413749	4:117413599-117413749	ENSG00000237684
chr4	117416999	117417149	4:117416999-117417149	ENSG00000237684
chr4	117417999	117418149	4:117417999-117418149	ENSG00000236922,ENSG00000237684
chr4	117420639	117420789	4:117420639-117420789	ENSG00000236922
chr4	117420789	117420939	4:117420789-117420939	ENSG00000236922
chr4	117420999	117421149	4:117420999-117421149	ENSG00000236922
chr4	117421419	117421569	4:117421419-117421569	ENSG00000236922
chr4	117421819	117421969	4:117421819-117421969	ENSG00000236922,ENSG00000237684
chr4	117422439	117422589	4:117422439-117422589	ENSG00000236922,ENSG00000237684
chr4	117428696	117428846	4:117428696-117428846	ENSG00000236922
chr4	117467220	117467370	4:117467220-117467370	-
chr4	117467540	117467690	4:117467540-117467690	-
chr4	117470100	117470250	4:117470100-117470250	-
chr4	117470560	117470710	4:117470560-117470710	-
chr4	117470853	117471003	4:117470853-117471003	-
chr4	117471160	117471310	4:117471160-117471310	-
chr4	117475140	117475290	4:117475140-117475290	-
chr4	117475380	117475530	4:117475380-117475530	-
chr4	117479799	117479949	4:117479799-117479949	-
chr4	117481840	117481990	4:117481840-117481990	-
chr4	117482243	117482393	4:117482243-117482393	-
chr4	117482420	117482570	4:117482420-117482570	-
chr4	117508415	117508565	4:117508415-117508565	-
chr4	117549540	117549690	4:117549540-117549690	-
chr4	117550200	117550350	4:117550200-117550350	-
chr4	117560440	117560590	4:117560440-117560590	ENSG00000213492
chr4	117567200	117567350	4:117567200-117567350	ENSG00000236922,ENSG00000213492
chr4	117577428	117577578	4:117577428-117577578	ENSG00000213492
chr4	117578040	117578190	4:117578040-117578190	ENSG00000236922,ENSG00000213492
chr4	117588760	117588910	4:117588760-117588910	ENSG00000213492
chr4	117601020	117601170	4:117601020-117601170	-
chr4	117623400	117623550	4:117623400-117623550	-
chr4	117646981	117647131	4:117646981-117647131	ENSG00000286269
chr4	117647540	117647690	4:117647540-117647690	ENSG00000286269
chr4	117664840	117664990	4:117664840-117664990	ENSG00000286269
chr4	117665186	117665336	4:117665186-117665336	ENSG00000286269
chr4	117700640	117700790	4:117700640-117700790	-
chr4	117725664	117725814	4:117725664-117725814	-
chr4	117772020	117772170	4:117772020-117772170	-
chr4	117773700	117773850	4:117773700-117773850	-
chr4	117777900	117778050	4:117777900-117778050	-
chr4	117783840	117783990	4:117783840-117783990	ENSG00000286637,ENSG00000229565
chr4	117814960	117815110	4:117814960-117815110	ENSG00000229565
chr4	117817380	117817530	4:117817380-117817530	ENSG00000229565
chr4	117819720	117819870	4:117819720-117819870	ENSG00000229565
chr4	117821060	117821210	4:117821060-117821210	ENSG00000229565
chr4	117841480	117841630	4:117841480-117841630	ENSG00000229565
chr4	117893360	117893510	4:117893360-117893510	-
chr4	117898620	117898770	4:117898620-117898770	-
chr4	117900980	117901130	4:117900980-117901130	-
chr4	117901400	117901550	4:117901400-117901550	-
chr4	117907720	117907870	4:117907720-117907870	-
chr4	117908920	117909070	4:117908920-117909070	-
chr4	117949720	117949870	4:117949720-117949870	-
chr4	117968137	117968287	4:117968137-117968287	-
chr4	117971560	117971710	4:117971560-117971710	-
chr4	117983680	117983830	4:117983680-117983830	ENSG00000229565
chr4	117984395	117984545	4:117984395-117984545	-
chr4	118005987	118006137	4:118005987-118006137	-
chr4	118012427	118012577	4:118012427-118012577	-
chr4	118032820	118032970	4:118032820-118032970	ENSG00000164100
chr4	118033200	118033350	4:118033200-118033350	ENSG00000164100
chr4	118033460	118033610	4:118033460-118033610	ENSG00000164100
chr4	118033940	118034090	4:118033940-118034090	ENSG00000164100
chr4	118034280	118034430	4:118034280-118034430	ENSG00000164100
chr4	118051860	118052010	4:118051860-118052010	-
chr4	118077340	118077490	4:118077340-118077490	-
chr4	118086440	118086590	4:118086440-118086590	-
chr4	118112460	118112610	4:118112460-118112610	-
chr4	118112760	118112910	4:118112760-118112910	-
chr4	118113360	118113510	4:118113360-118113510	-
chr4	118114840	118114990	4:118114840-118114990	-
chr4	118123640	118123790	4:118123640-118123790	-
chr4	118123790	118123887	4:118123790-118123887	-
chr4	118123887	118124037	4:118123887-118124037	-
chr4	118125060	118125210	4:118125060-118125210	-
chr4	118154780	118154930	4:118154780-118154930	-
chr4	118158960	118159110	4:118158960-118159110	-
chr4	118170940	118171090	4:118170940-118171090	ENSG00000251463
chr4	118171500	118171650	4:118171500-118171650	ENSG00000251463
chr4	118173360	118173510	4:118173360-118173510	ENSG00000251463
chr4	118174080	118174230	4:118174080-118174230	ENSG00000251463
chr4	118174700	118174850	4:118174700-118174850	ENSG00000251463
chr4	118224360	118224510	4:118224360-118224510	ENSG00000251463
chr4	118243420	118243570	4:118243420-118243570	-
chr4	118254277	118254427	4:118254277-118254427	-
chr4	118270560	118270710	4:118270560-118270710	ENSG00000269893,ENSG00000275994
chr4	118278620	118278770	4:118278620-118278770	ENSG00000269893,ENSG00000275994
chr4	118278980	118279130	4:118278980-118279130	ENSG00000269893,ENSG00000275994
chr4	118281040	118281190	4:118281040-118281190	ENSG00000269893,ENSG00000275994
chr4	118282903	118283053	4:118282903-118283053	ENSG00000269893,ENSG00000275994
chr4	118288220	118288370	4:118288220-118288370	ENSG00000269893,ENSG00000275994,ENSG00000164099
chr4	118290020	118290170	4:118290020-118290170	ENSG00000164099
chr4	118307800	118307950	4:118307800-118307950	ENSG00000164099
chr4	118313260	118313410	4:118313260-118313410	ENSG00000164099
chr4	118325540	118325690	4:118325540-118325690	-
chr4	118345920	118346070	4:118345920-118346070	ENSG00000164099
chr4	118352140	118352290	4:118352140-118352290	ENSG00000164099
chr4	118352940	118353090	4:118352940-118353090	ENSG00000164099
chr4	118361320	118361470	4:118361320-118361470	-
chr4	118372380	118372530	4:118372380-118372530	-
chr4	118373980	118374130	4:118373980-118374130	-
chr4	118382020	118382170	4:118382020-118382170	-
chr4	118397442	118397592	4:118397442-118397592	ENSG00000230671
chr4	118400000	118400150	4:118400000-118400150	ENSG00000230671
chr4	118400420	118400570	4:118400420-118400570	ENSG00000230671
chr4	118410260	118410410	4:118410260-118410410	ENSG00000230671
chr4	118417439	118417589	4:118417439-118417589	-
chr4	118419720	118419870	4:118419720-118419870	-
chr4	118424193	118424343	4:118424193-118424343	-
chr4	118461540	118461690	4:118461540-118461690	ENSG00000273716,ENSG00000154608
chr4	118465980	118466130	4:118465980-118466130	ENSG00000273716,ENSG00000154608
chr4	118466740	118466890	4:118466740-118466890	ENSG00000273716,ENSG00000154608
chr4	118474020	118474170	4:118474020-118474170	ENSG00000273716,ENSG00000154608
chr4	118481446	118481596	4:118481446-118481596	-
chr4	118499560	118499710	4:118499560-118499710	-
chr4	118503152	118503302	4:118503152-118503302	-
chr4	118504960	118505110	4:118504960-118505110	-
chr4	118539520	118539670	4:118539520-118539670	-
chr4	118557400	118557550	4:118557400-118557550	ENSG00000223225,ENSG00000251155
chr4	118566300	118566450	4:118566300-118566450	-
chr4	118566579	118566729	4:118566579-118566729	-
chr4	118585960	118586110	4:118585960-118586110	-
chr4	118591640	118591790	4:118591640-118591790	ENSG00000260404,ENSG00000223225,ENSG00000248213,ENSG00000251155,ENSG00000281731,ENSG00000145388,ENSG00000201186
chr4	118592120	118592270	4:118592120-118592270	ENSG00000260404
chr4	118629800	118629950	4:118629800-118629950	ENSG00000248213,ENSG00000251155
chr4	118629990	118630140	4:118629990-118630140	ENSG00000248213
chr4	118654079	118654229	4:118654079-118654229	ENSG00000251155
chr4	118664814	118664964	4:118664814-118664964	ENSG00000248213,ENSG00000251155
chr4	118669310	118669460	4:118669310-118669460	ENSG00000223225,ENSG00000251155,ENSG00000281731,ENSG00000260091
chr4	118680940	118681090	4:118680940-118681090	-
chr4	118683060	118683210	4:118683060-118683210	ENSG00000281731,ENSG00000145388
chr4	118683658	118683808	4:118683658-118683808	-
chr4	118685280	118685430	4:118685280-118685430	ENSG00000223225,ENSG00000251155,ENSG00000281731,ENSG00000145388
chr4	118686400	118686550	4:118686400-118686550	-
chr4	118712960	118713110	4:118712960-118713110	-
chr4	118729720	118729870	4:118729720-118729870	ENSG00000150961
chr4	118729980	118730130	4:118729980-118730130	ENSG00000150961
chr4	118730480	118730630	4:118730480-118730630	-
chr4	118730820	118730970	4:118730820-118730970	-
chr4	118732720	118732870	4:118732720-118732870	-
chr4	118741000	118741150	4:118741000-118741150	-
chr4	118741580	118741730	4:118741580-118741730	-
chr4	118742200	118742350	4:118742200-118742350	-
chr4	118742749	118742899	4:118742749-118742899	-
chr4	118744020	118744170	4:118744020-118744170	-
chr4	118752721	118752871	4:118752721-118752871	-
chr4	118752929	118753079	4:118752929-118753079	-
chr4	118754100	118754250	4:118754100-118754250	-
chr4	118757713	118757863	4:118757713-118757863	-
chr4	118758060	118758210	4:118758060-118758210	ENSG00000150961
chr4	118758400	118758550	4:118758400-118758550	-
chr4	118765460	118765610	4:118765460-118765610	ENSG00000150961
chr4	118772200	118772350	4:118772200-118772350	-
chr4	118775100	118775250	4:118775100-118775250	-
chr4	118775378	118775528	4:118775378-118775528	-
chr4	118776640	118776790	4:118776640-118776790	-
chr4	118776800	118776950	4:118776800-118776950	-
chr4	118797680	118797830	4:118797680-118797830	-
chr4	118798769	118798919	4:118798769-118798919	-
chr4	118802040	118802190	4:118802040-118802190	-
chr4	118802313	118802463	4:118802313-118802463	-
chr4	118811020	118811170	4:118811020-118811170	-
chr4	118816680	118816830	4:118816680-118816830	-
chr4	118834160	118834310	4:118834160-118834310	-
chr4	118835140	118835290	4:118835140-118835290	ENSG00000150961
chr4	118835620	118835770	4:118835620-118835770	ENSG00000150961
chr4	118836060	118836210	4:118836060-118836210	ENSG00000150961
chr4	118836520	118836670	4:118836520-118836670	ENSG00000150961
chr4	118850292	118850442	4:118850292-118850442	-
chr4	118850600	118850750	4:118850600-118850750	-
chr4	118865220	118865370	4:118865220-118865370	-
chr4	118869600	118869750	4:118869600-118869750	-
chr4	118869980	118870130	4:118869980-118870130	-
chr4	118888760	118888910	4:118888760-118888910	ENSG00000172403
chr4	118890200	118890350	4:118890200-118890350	ENSG00000172403
chr4	118890640	118890790	4:118890640-118890790	ENSG00000172403
chr4	118905640	118905790	4:118905640-118905790	-
chr4	118916800	118916950	4:118916800-118916950	-
chr4	118918480	118918630	4:118918480-118918630	-
chr4	118941280	118941430	4:118941280-118941430	-
chr4	118941900	118942050	4:118941900-118942050	-
chr4	118942600	118942750	4:118942600-118942750	-
chr4	118948665	118948815	4:118948665-118948815	-
chr4	118951040	118951190	4:118951040-118951190	-
chr4	118954380	118954530	4:118954380-118954530	-
chr4	118957908	118958058	4:118957908-118958058	-
chr4	118965000	118965150	4:118965000-118965150	-
chr4	118967600	118967750	4:118967600-118967750	-
chr4	118968100	118968250	4:118968100-118968250	ENSG00000164096,ENSG00000145384,ENSG00000201186,ENSG00000249244,ENSG00000260091,ENSG00000223208
chr4	118968960	118969110	4:118968960-118969110	-
chr4	118969420	118969570	4:118969420-118969570	-
chr4	118981320	118981470	4:118981320-118981470	-
chr4	118981920	118982070	4:118981920-118982070	ENSG00000164096
chr4	118984680	118984830	4:118984680-118984830	-
chr4	118989560	118989710	4:118989560-118989710	ENSG00000249002
chr4	118994180	118994330	4:118994180-118994330	ENSG00000249002
chr4	118997760	118997910	4:118997760-118997910	ENSG00000249002
chr4	119011084	119011234	4:119011084-119011234	ENSG00000249002
chr4	119016720	119016870	4:119016720-119016870	ENSG00000172403,ENSG00000249002
chr4	119020300	119020450	4:119020300-119020450	ENSG00000172403,ENSG00000249002
chr4	119025560	119025710	4:119025560-119025710	ENSG00000172403,ENSG00000249002
chr4	119026000	119026150	4:119026000-119026150	ENSG00000172403,ENSG00000249002,ENSG00000164096,ENSG00000223208
chr4	119026592	119026742	4:119026592-119026742	-
chr4	119026853	119027003	4:119026853-119027003	-
chr4	119027180	119027330	4:119027180-119027330	-
chr4	119038161	119038311	4:119038161-119038311	-
chr4	119040380	119040530	4:119040380-119040530	-
chr4	119041000	119041150	4:119041000-119041150	ENSG00000164096
chr4	119042080	119042230	4:119042080-119042230	ENSG00000164096
chr4	119049480	119049630	4:119049480-119049630	-
chr4	119068620	119068770	4:119068620-119068770	-
chr4	119081340	119081490	4:119081340-119081490	-
chr4	119087227	119087377	4:119087227-119087377	-
chr4	119093140	119093290	4:119093140-119093290	-
chr4	119099300	119099450	4:119099300-119099450	-
chr4	119100820	119100970	4:119100820-119100970	-
chr4	119103420	119103570	4:119103420-119103570	ENSG00000172399,ENSG00000164096,ENSG00000145384,ENSG00000250412,ENSG00000201186,ENSG00000249244,ENSG00000260091,ENSG00000223208
chr4	119106340	119106490	4:119106340-119106490	-
chr4	119113360	119113510	4:119113360-119113510	ENSG00000251155,ENSG00000172399,ENSG00000164096,ENSG00000250412,ENSG00000201186,ENSG00000249244
chr4	119117100	119117250	4:119117100-119117250	-
chr4	119118520	119118670	4:119118520-119118670	-
chr4	119124480	119124630	4:119124480-119124630	-
chr4	119130500	119130650	4:119130500-119130650	ENSG00000172399
chr4	119130800	119130950	4:119130800-119130950	ENSG00000172399
chr4	119135720	119135870	4:119135720-119135870	ENSG00000172399
chr4	119136720	119136870	4:119136720-119136870	ENSG00000172399
chr4	119138180	119138330	4:119138180-119138330	ENSG00000172399
chr4	119139432	119139582	4:119139432-119139582	ENSG00000172399
chr4	119139582	119139683	4:119139582-119139683	ENSG00000172399
chr4	119139683	119139833	4:119139683-119139833	ENSG00000172399
chr4	119143500	119143650	4:119143500-119143650	ENSG00000172399
chr4	119207180	119207330	4:119207180-119207330	-
chr4	119208520	119208670	4:119208520-119208670	-
chr4	119209200	119209350	4:119209200-119209350	ENSG00000178636,ENSG00000145390,ENSG00000164096
chr4	119209728	119209878	4:119209728-119209878	-
chr4	119210860	119211010	4:119210860-119211010	ENSG00000178636,ENSG00000145390
chr4	119211128	119211278	4:119211128-119211278	-
chr4	119212440	119212590	4:119212440-119212590	ENSG00000178636,ENSG00000145390,ENSG00000164096,ENSG00000145384,ENSG00000250412,ENSG00000201186,ENSG00000249244
chr4	119213100	119213250	4:119213100-119213250	ENSG00000178636,ENSG00000145390,ENSG00000164096,ENSG00000250412,ENSG00000201186
chr4	119213740	119213890	4:119213740-119213890	-
chr4	119227800	119227950	4:119227800-119227950	-
chr4	119228158	119228308	4:119228158-119228308	-
chr4	119233860	119234010	4:119233860-119234010	-
chr4	119284034	119284184	4:119284034-119284184	-
chr4	119284940	119285090	4:119284940-119285090	-
chr4	119285380	119285530	4:119285380-119285530	-
chr4	119286500	119286650	4:119286500-119286650	-
chr4	119299420	119299570	4:119299420-119299570	-
chr4	119300160	119300310	4:119300160-119300310	-
chr4	119300600	119300750	4:119300600-119300750	-
chr4	119310963	119311113	4:119310963-119311113	ENSG00000145384
chr4	119313354	119313504	4:119313354-119313504	ENSG00000164096,ENSG00000145384
chr4	119314480	119314630	4:119314480-119314630	ENSG00000164096,ENSG00000145384,ENSG00000250412,ENSG00000201186
chr4	119410524	119410674	4:119410524-119410674	ENSG00000249244,ENSG00000260091
chr4	119420204	119420354	4:119420204-119420354	-
chr4	119454620	119454770	4:119454620-119454770	ENSG00000164096,ENSG00000145384,ENSG00000250412,ENSG00000201186,ENSG00000249244,ENSG00000283050,ENSG00000260091,ENSG00000223208,ENSG00000245958,ENSG00000250950
chr4	119462860	119463010	4:119462860-119463010	ENSG00000250950
chr4	119470120	119470270	4:119470120-119470270	-
chr4	119490460	119490610	4:119490460-119490610	ENSG00000245958
chr4	119493557	119493707	4:119493557-119493707	ENSG00000245958
chr4	119498700	119498850	4:119498700-119498850	ENSG00000245958
chr4	119513420	119513570	4:119513420-119513570	-
chr4	119517520	119517670	4:119517520-119517670	-
chr4	119518020	119518170	4:119518020-119518170	ENSG00000245958,ENSG00000138735
chr4	119523077	119523227	4:119523077-119523227	-
chr4	119525060	119525210	4:119525060-119525210	ENSG00000138735
chr4	119525500	119525650	4:119525500-119525650	ENSG00000250412,ENSG00000138735
chr4	119526020	119526170	4:119526020-119526170	-
chr4	119526360	119526510	4:119526360-119526510	-
chr4	119526820	119526970	4:119526820-119526970	-
chr4	119527280	119527430	4:119527280-119527430	ENSG00000138735
chr4	119528508	119528658	4:119528508-119528658	-
chr4	119536680	119536830	4:119536680-119536830	ENSG00000138735
chr4	119537020	119537170	4:119537020-119537170	-
chr4	119551300	119551450	4:119551300-119551450	-
chr4	119559160	119559310	4:119559160-119559310	ENSG00000138735,ENSG00000221245
chr4	119570560	119570710	4:119570560-119570710	ENSG00000221245
chr4	119580380	119580530	4:119580380-119580530	ENSG00000221245
chr4	119585860	119586010	4:119585860-119586010	-
chr4	119586940	119587090	4:119586940-119587090	-
chr4	119587900	119588050	4:119587900-119588050	-
chr4	119589320	119589470	4:119589320-119589470	-
chr4	119589740	119589890	4:119589740-119589890	-
chr4	119593240	119593390	4:119593240-119593390	-
chr4	119597500	119597650	4:119597500-119597650	-
chr4	119615620	119615770	4:119615620-119615770	-
chr4	119623104	119623254	4:119623104-119623254	-
chr4	119626500	119626650	4:119626500-119626650	-
chr4	119627320	119627470	4:119627320-119627470	ENSG00000138735
chr4	119627600	119627750	4:119627600-119627750	ENSG00000138735
chr4	119627980	119628130	4:119627980-119628130	ENSG00000138735
chr4	119628300	119628450	4:119628300-119628450	ENSG00000138735
chr4	119628580	119628730	4:119628580-119628730	ENSG00000138735
chr4	119628960	119629110	4:119628960-119629110	ENSG00000138735
chr4	119632360	119632510	4:119632360-119632510	ENSG00000138735
chr4	119647700	119647850	4:119647700-119647850	-
chr4	119656440	119656590	4:119656440-119656590	-
chr4	119657100	119657250	4:119657100-119657250	-
chr4	119657480	119657630	4:119657480-119657630	-
chr4	119659760	119659910	4:119659760-119659910	-
chr4	119663520	119663670	4:119663520-119663670	-
chr4	119664340	119664490	4:119664340-119664490	-
chr4	119666880	119667030	4:119666880-119667030	-
chr4	119678840	119678990	4:119678840-119678990	-
chr4	119682220	119682370	4:119682220-119682370	ENSG00000286241
chr4	119683680	119683830	4:119683680-119683830	ENSG00000286241
chr4	119692140	119692290	4:119692140-119692290	ENSG00000286241
chr4	119693240	119693390	4:119693240-119693390	ENSG00000286241
chr4	119725800	119725950	4:119725800-119725950	-
chr4	119728300	119728450	4:119728300-119728450	-
chr4	119730240	119730390	4:119730240-119730390	ENSG00000250772
chr4	119730840	119730990	4:119730840-119730990	-
chr4	119733580	119733730	4:119733580-119733730	-
chr4	119735300	119735450	4:119735300-119735450	ENSG00000223208,ENSG00000250772,ENSG00000250183,ENSG00000250392
chr4	119739900	119740050	4:119739900-119740050	-
chr4	119744674	119744824	4:119744674-119744824	-
chr4	119755780	119755930	4:119755780-119755930	-
chr4	119763520	119763670	4:119763520-119763670	-
chr4	119766080	119766230	4:119766080-119766230	-
chr4	119786080	119786230	4:119786080-119786230	ENSG00000250772
chr4	119791640	119791790	4:119791640-119791790	ENSG00000250772
chr4	119797607	119797757	4:119797607-119797757	ENSG00000250772
chr4	119802940	119803090	4:119802940-119803090	ENSG00000250772
chr4	119834940	119835090	4:119834940-119835090	-
chr4	119835700	119835850	4:119835700-119835850	ENSG00000223208,ENSG00000250772,ENSG00000250183,ENSG00000250392
chr4	119836633	119836783	4:119836633-119836783	-
chr4	119841505	119841655	4:119841505-119841655	-
chr4	119858320	119858470	4:119858320-119858470	-
chr4	119872480	119872630	4:119872480-119872630	-
chr4	119888080	119888230	4:119888080-119888230	-
chr4	119921444	119921594	4:119921444-119921594	-
chr4	119929680	119929830	4:119929680-119929830	ENSG00000250183,ENSG00000250392
chr4	119942940	119943090	4:119942940-119943090	ENSG00000250183,ENSG00000250392,ENSG00000200553
chr4	119946440	119946590	4:119946440-119946590	ENSG00000250183,ENSG00000250392,ENSG00000200553
chr4	119947700	119947850	4:119947700-119947850	ENSG00000250183,ENSG00000250392,ENSG00000200553
chr4	119955380	119955530	4:119955380-119955530	ENSG00000250183,ENSG00000250392,ENSG00000200553
chr4	119958000	119958150	4:119958000-119958150	-
chr4	119977020	119977170	4:119977020-119977170	-
chr4	119977300	119977450	4:119977300-119977450	-
chr4	119977620	119977770	4:119977620-119977770	-
chr4	120001040	120001190	4:120001040-120001190	-
chr4	120007240	120007390	4:120007240-120007390	-
chr4	120007640	120007790	4:120007640-120007790	-
chr4	120009080	120009230	4:120009080-120009230	-
chr4	120009840	120009990	4:120009840-120009990	ENSG00000201186,ENSG00000249244,ENSG00000250183,ENSG00000250392
chr4	120049880	120050030	4:120049880-120050030	ENSG00000145384,ENSG00000253825
chr4	120053000	120053150	4:120053000-120053150	ENSG00000253825
chr4	120055300	120055450	4:120055300-120055450	ENSG00000164109
chr4	120056360	120056510	4:120056360-120056510	ENSG00000164109
chr4	120066800	120066950	4:120066800-120066950	ENSG00000164096,ENSG00000249244,ENSG00000223208,ENSG00000164109,ENSG00000250938
chr4	120071320	120071470	4:120071320-120071470	ENSG00000164109,ENSG00000250938
chr4	120084460	120084610	4:120084460-120084610	-
chr4	120085860	120086010	4:120085860-120086010	ENSG00000250219
chr4	120087706	120087856	4:120087706-120087856	ENSG00000250219
chr4	120091520	120091670	4:120091520-120091670	ENSG00000250219
chr4	120096935	120097085	4:120096935-120097085	ENSG00000250219
chr4	120133100	120133250	4:120133100-120133250	-
chr4	120139520	120139670	4:120139520-120139670	-
chr4	120156240	120156390	4:120156240-120156390	-
chr4	120191660	120191810	4:120191660-120191810	-
chr4	120228200	120228350	4:120228200-120228350	-
chr4	120229860	120230010	4:120229860-120230010	-
chr4	120256257	120256407	4:120256257-120256407	ENSG00000250938
chr4	120256720	120256870	4:120256720-120256870	-
chr4	120286940	120287090	4:120286940-120287090	-
chr4	120291660	120291810	4:120291660-120291810	-
chr4	120317352	120317502	4:120317352-120317502	-
chr4	120317777	120317927	4:120317777-120317927	-
chr4	120318640	120318790	4:120318640-120318790	ENSG00000225665
chr4	120318820	120318970	4:120318820-120318970	ENSG00000225665
chr4	120319120	120319270	4:120319120-120319270	ENSG00000225665
chr4	120327314	120327464	4:120327314-120327464	ENSG00000225665
chr4	120331960	120332110	4:120331960-120332110	ENSG00000225665
chr4	120388140	120388290	4:120388140-120388290	-
chr4	120401598	120401748	4:120401598-120401748	-
chr4	120418260	120418410	4:120418260-120418410	-
chr4	120443380	120443530	4:120443380-120443530	-
chr4	120446040	120446190	4:120446040-120446190	-
chr4	120446318	120446468	4:120446318-120446468	-
chr4	120452118	120452268	4:120452118-120452268	-
chr4	120467401	120467551	4:120467401-120467551	-
chr4	120467580	120467730	4:120467580-120467730	-
chr4	120499240	120499390	4:120499240-120499390	-
chr4	120518080	120518230	4:120518080-120518230	ENSG00000225665
chr4	120557206	120557356	4:120557206-120557356	-
chr4	120557480	120557630	4:120557480-120557630	-
chr4	120611212	120611362	4:120611212-120611362	-
chr4	120614480	120614630	4:120614480-120614630	-
chr4	120616160	120616310	4:120616160-120616310	ENSG00000249409
chr4	120636260	120636410	4:120636260-120636410	ENSG00000249409
chr4	120658900	120659050	4:120658900-120659050	ENSG00000249409
chr4	120672840	120672990	4:120672840-120672990	-
chr4	120684040	120684190	4:120684040-120684190	-
chr4	120692240	120692390	4:120692240-120692390	-
chr4	120693080	120693230	4:120693080-120693230	ENSG00000225665,ENSG00000249409,ENSG00000212359,ENSG00000251609
chr4	120695120	120695270	4:120695120-120695270	ENSG00000249409,ENSG00000212359,ENSG00000251609
chr4	120703989	120704139	4:120703989-120704139	-
chr4	120710120	120710270	4:120710120-120710270	ENSG00000138738
chr4	120719100	120719250	4:120719100-120719250	ENSG00000138738
chr4	120724120	120724270	4:120724120-120724270	-
chr4	120731620	120731770	4:120731620-120731770	-
chr4	120760180	120760330	4:120760180-120760330	-
chr4	120765520	120765670	4:120765520-120765670	-
chr4	120765780	120765930	4:120765780-120765930	ENSG00000138738
chr4	120769380	120769530	4:120769380-120769530	ENSG00000138738,ENSG00000212359,ENSG00000251609
chr4	120801420	120801570	4:120801420-120801570	ENSG00000212359
chr4	120825520	120825670	4:120825520-120825670	ENSG00000212359
chr4	120826700	120826850	4:120826700-120826850	ENSG00000212359
chr4	120829540	120829690	4:120829540-120829690	ENSG00000138738,ENSG00000212359
chr4	120841679	120841829	4:120841679-120841829	-
chr4	120841829	120841979	4:120841829-120841979	-
chr4	120842200	120842350	4:120842200-120842350	ENSG00000212359,ENSG00000251609
chr4	120843959	120844109	4:120843959-120844109	-
chr4	120858900	120859050	4:120858900-120859050	-
chr4	120869760	120869910	4:120869760-120869910	ENSG00000251609
chr4	120875420	120875570	4:120875420-120875570	ENSG00000251609
chr4	120916877	120917027	4:120916877-120917027	-
chr4	120917060	120917210	4:120917060-120917210	ENSG00000138738
chr4	120922120	120922270	4:120922120-120922270	ENSG00000138738,ENSG00000251609
chr4	120922600	120922750	4:120922600-120922750	ENSG00000138738,ENSG00000251609
chr4	120923060	120923210	4:120923060-120923210	ENSG00000138738,ENSG00000251609
chr4	120977700	120977850	4:120977700-120977850	ENSG00000251609
chr4	121034140	121034290	4:121034140-121034290	ENSG00000173376
chr4	121050398	121050548	4:121050398-121050548	-
chr4	121057800	121057950	4:121057800-121057950	ENSG00000223006
chr4	121062680	121062830	4:121062680-121062830	ENSG00000223006
chr4	121070420	121070570	4:121070420-121070570	ENSG00000173376,ENSG00000250344
chr4	121070820	121070970	4:121070820-121070970	ENSG00000173376,ENSG00000250344
chr4	121071440	121071590	4:121071440-121071590	ENSG00000173376,ENSG00000223006,ENSG00000250344
chr4	121072240	121072390	4:121072240-121072390	ENSG00000173376,ENSG00000223006,ENSG00000250344
chr4	121072640	121072790	4:121072640-121072790	ENSG00000173376,ENSG00000223006,ENSG00000250344
chr4	121096760	121096910	4:121096760-121096910	-
chr4	121103700	121103850	4:121103700-121103850	-
chr4	121112610	121112760	4:121112610-121112760	ENSG00000271302
chr4	121122780	121122930	4:121122780-121122930	ENSG00000271302
chr4	121139660	121139810	4:121139660-121139810	ENSG00000050730
chr4	121140860	121141010	4:121140860-121141010	ENSG00000050730
chr4	121156040	121156190	4:121156040-121156190	ENSG00000050730
chr4	121156840	121156990	4:121156840-121156990	ENSG00000050730
chr4	121164360	121164510	4:121164360-121164510	ENSG00000050730
chr4	121182420	121182570	4:121182420-121182570	ENSG00000252183
chr4	121192540	121192690	4:121192540-121192690	ENSG00000252183
chr4	121197820	121197970	4:121197820-121197970	ENSG00000252183
chr4	121198371	121198521	4:121198371-121198521	ENSG00000252183
chr4	121216680	121216830	4:121216680-121216830	ENSG00000050730
chr4	121216969	121217119	4:121216969-121217119	-
chr4	121217540	121217690	4:121217540-121217690	ENSG00000050730
chr4	121219340	121219490	4:121219340-121219490	ENSG00000050730
chr4	121229000	121229150	4:121229000-121229150	ENSG00000050730
chr4	121252340	121252490	4:121252340-121252490	ENSG00000252183
chr4	121256460	121256610	4:121256460-121256610	ENSG00000252183,ENSG00000207148
chr4	121270498	121270648	4:121270498-121270648	-
chr4	121272620	121272770	4:121272620-121272770	ENSG00000207148
chr4	121277680	121277830	4:121277680-121277830	-
chr4	121279120	121279270	4:121279120-121279270	-
chr4	121280572	121280722	4:121280572-121280722	-
chr4	121307566	121307716	4:121307566-121307716	-
chr4	121307900	121308050	4:121307900-121308050	ENSG00000207148
chr4	121308380	121308530	4:121308380-121308530	-
chr4	121320623	121320773	4:121320623-121320773	ENSG00000207148
chr4	121344680	121344830	4:121344680-121344830	ENSG00000207148
chr4	121358600	121358750	4:121358600-121358750	ENSG00000186867,ENSG00000207148,ENSG00000213480
chr4	121360640	121360790	4:121360640-121360790	ENSG00000213480
chr4	121370860	121371010	4:121370860-121371010	ENSG00000186867,ENSG00000213480
chr4	121375380	121375530	4:121375380-121375530	ENSG00000186867,ENSG00000213480
chr4	121380020	121380170	4:121380020-121380170	ENSG00000186867
chr4	121380440	121380590	4:121380440-121380590	ENSG00000186867
chr4	121380600	121380750	4:121380600-121380750	ENSG00000186867
chr4	121421720	121421870	4:121421720-121421870	-
chr4	121428840	121428990	4:121428840-121428990	-
chr4	121462800	121462950	4:121462800-121462950	ENSG00000224062
chr4	121484660	121484810	4:121484660-121484810	ENSG00000224062
chr4	121551769	121551919	4:121551769-121551919	-
chr4	121552040	121552190	4:121552040-121552190	-
chr4	121565120	121565270	4:121565120-121565270	-
chr4	121594940	121595090	4:121594940-121595090	-
chr4	121597480	121597630	4:121597480-121597630	-
chr4	121598614	121598764	4:121598614-121598764	-
chr4	121599180	121599330	4:121599180-121599330	-
chr4	121656320	121656470	4:121656320-121656470	ENSG00000224062
chr4	121660665	121660815	4:121660665-121660815	-
chr4	121668480	121668630	4:121668480-121668630	ENSG00000224062,ENSG00000164111
chr4	121669280	121669430	4:121669280-121669430	-
chr4	121675940	121676090	4:121675940-121676090	-
chr4	121680120	121680270	4:121680120-121680270	-
chr4	121685400	121685550	4:121685400-121685550	-
chr4	121688348	121688498	4:121688348-121688498	-
chr4	121690120	121690270	4:121690120-121690270	ENSG00000164111
chr4	121690840	121690990	4:121690840-121690990	ENSG00000224062,ENSG00000164111,ENSG00000164112
chr4	121691560	121691710	4:121691560-121691710	ENSG00000164111
chr4	121692100	121692250	4:121692100-121692250	-
chr4	121692320	121692470	4:121692320-121692470	-
chr4	121693572	121693722	4:121693572-121693722	-
chr4	121695199	121695349	4:121695199-121695349	-
chr4	121695760	121695910	4:121695760-121695910	ENSG00000164111
chr4	121696220	121696370	4:121696220-121696370	ENSG00000164111
chr4	121697080	121697230	4:121697080-121697230	ENSG00000164111
chr4	121706780	121706930	4:121706780-121706930	-
chr4	121711660	121711810	4:121711660-121711810	ENSG00000164111,ENSG00000164112,ENSG00000226757
chr4	121717740	121717890	4:121717740-121717890	-
chr4	121726780	121726930	4:121726780-121726930	-
chr4	121728280	121728430	4:121728280-121728430	-
chr4	121728920	121729070	4:121728920-121729070	-
chr4	121736860	121737010	4:121736860-121737010	-
chr4	121752253	121752403	4:121752253-121752403	ENSG00000164112,ENSG00000226757
chr4	121752583	121752733	4:121752583-121752733	-
chr4	121759040	121759190	4:121759040-121759190	ENSG00000164112,ENSG00000226757
chr4	121764840	121764990	4:121764840-121764990	ENSG00000164112,ENSG00000226757
chr4	121765060	121765210	4:121765060-121765210	ENSG00000164112,ENSG00000226757
chr4	121765210	121765360	4:121765210-121765360	ENSG00000164112,ENSG00000226757
chr4	121765360	121765510	4:121765360-121765510	ENSG00000164112,ENSG00000226757
chr4	121785100	121785250	4:121785100-121785250	-
chr4	121790064	121790214	4:121790064-121790214	-
chr4	121801220	121801370	4:121801220-121801370	ENSG00000123737,ENSG00000145386
chr4	121819360	121819510	4:121819360-121819510	ENSG00000145386
chr4	121821760	121821910	4:121821760-121821910	ENSG00000145386
chr4	121822520	121822670	4:121822520-121822670	-
chr4	121822900	121823050	4:121822900-121823050	ENSG00000145386
chr4	121823160	121823310	4:121823160-121823310	ENSG00000145386
chr4	121823480	121823630	4:121823480-121823630	ENSG00000145386
chr4	121823900	121824050	4:121823900-121824050	ENSG00000123737,ENSG00000145386,ENSG00000138686
chr4	121860233	121860383	4:121860233-121860383	-
chr4	121869520	121869670	4:121869520-121869670	ENSG00000138686,ENSG00000261501
chr4	121870480	121870630	4:121870480-121870630	ENSG00000138686,ENSG00000261501
chr4	121873732	121873882	4:121873732-121873882	-
chr4	121900500	121900650	4:121900500-121900650	-
chr4	121913720	121913870	4:121913720-121913870	-
chr4	121938340	121938490	4:121938340-121938490	ENSG00000138741
chr4	121938680	121938830	4:121938680-121938830	ENSG00000138741
chr4	121939820	121939970	4:121939820-121939970	ENSG00000138741
chr4	121944080	121944230	4:121944080-121944230	-
chr4	121949680	121949830	4:121949680-121949830	-
chr4	121950320	121950470	4:121950320-121950470	ENSG00000138741
chr4	121950860	121951010	4:121950860-121951010	ENSG00000138741
chr4	121951100	121951250	4:121951100-121951250	ENSG00000138741
chr4	121951840	121951990	4:121951840-121951990	ENSG00000138741
chr4	121977680	121977830	4:121977680-121977830	-
chr4	121989813	121989963	4:121989813-121989963	-
chr4	121992140	121992290	4:121992140-121992290	-
chr4	121998187	121998337	4:121998187-121998337	-
chr4	122003480	122003630	4:122003480-122003630	-
chr4	122005180	122005330	4:122005180-122005330	-
chr4	122006200	122006350	4:122006200-122006350	-
chr4	122010740	122010890	4:122010740-122010890	-
chr4	122012880	122013030	4:122012880-122013030	-
chr4	122044590	122044740	4:122044590-122044740	-
chr4	122045620	122045770	4:122045620-122045770	-
chr4	122051000	122051150	4:122051000-122051150	-
chr4	122076983	122077133	4:122076983-122077133	ENSG00000237868,ENSG00000241037
chr4	122077225	122077375	4:122077225-122077375	ENSG00000237868
chr4	122082640	122082790	4:122082640-122082790	ENSG00000237868,ENSG00000241037
chr4	122086420	122086570	4:122086420-122086570	ENSG00000237868,ENSG00000241037
chr4	122091140	122091290	4:122091140-122091290	ENSG00000241037
chr4	122100060	122100210	4:122100060-122100210	-
chr4	122117320	122117470	4:122117320-122117470	-
chr4	122117840	122117990	4:122117840-122117990	-
chr4	122152220	122152370	4:122152220-122152370	ENSG00000138688
chr4	122152840	122152990	4:122152840-122152990	ENSG00000138688
chr4	122170620	122170770	4:122170620-122170770	-
chr4	122205813	122205963	4:122205813-122205963	-
chr4	122212980	122213130	4:122212980-122213130	-
chr4	122218900	122219050	4:122218900-122219050	ENSG00000138688
chr4	122224440	122224590	4:122224440-122224590	-
chr4	122261780	122261930	4:122261780-122261930	-
chr4	122285420	122285570	4:122285420-122285570	-
chr4	122289034	122289184	4:122289034-122289184	-
chr4	122300880	122301030	4:122300880-122301030	-
chr4	122310120	122310270	4:122310120-122310270	ENSG00000138688
chr4	122330280	122330430	4:122330280-122330430	ENSG00000138688
chr4	122342020	122342170	4:122342020-122342170	ENSG00000138688,ENSG00000164113
chr4	122344960	122345110	4:122344960-122345110	-
chr4	122346180	122346330	4:122346180-122346330	-
chr4	122377198	122377348	4:122377198-122377348	ENSG00000164113
chr4	122412680	122412830	4:122412680-122412830	ENSG00000164113
chr4	122450900	122451050	4:122450900-122451050	ENSG00000109471
chr4	122453940	122454090	4:122453940-122454090	ENSG00000109471
chr4	122456820	122456970	4:122456820-122456970	ENSG00000109471
chr4	122458740	122458890	4:122458740-122458890	ENSG00000109471
chr4	122480140	122480290	4:122480140-122480290	-
chr4	122482140	122482290	4:122482140-122482290	-
chr4	122525460	122525610	4:122525460-122525610	-
chr4	122525960	122526110	4:122525960-122526110	-
chr4	122538140	122538290	4:122538140-122538290	-
chr4	122540213	122540363	4:122540213-122540363	-
chr4	122542580	122542730	4:122542580-122542730	-
chr4	122547800	122547950	4:122547800-122547950	-
chr4	122548080	122548230	4:122548080-122548230	-
chr4	122548560	122548710	4:122548560-122548710	-
chr4	122576940	122577090	4:122576940-122577090	-
chr4	122577940	122578090	4:122577940-122578090	-
chr4	122578480	122578630	4:122578480-122578630	-
chr4	122582600	122582750	4:122582600-122582750	-
chr4	122584100	122584250	4:122584100-122584250	-
chr4	122584600	122584750	4:122584600-122584750	ENSG00000164113,ENSG00000138684,ENSG00000227145
chr4	122586244	122586394	4:122586244-122586394	-
chr4	122588600	122588750	4:122588600-122588750	ENSG00000138684,ENSG00000227145
chr4	122588920	122589070	4:122588920-122589070	-
chr4	122602680	122602830	4:122602680-122602830	ENSG00000138684,ENSG00000227145
chr4	122603360	122603510	4:122603360-122603510	ENSG00000227145
chr4	122612660	122612810	4:122612660-122612810	ENSG00000138684,ENSG00000227145
chr4	122615860	122616010	4:122615860-122616010	ENSG00000138684,ENSG00000227145
chr4	122618120	122618270	4:122618120-122618270	ENSG00000138684,ENSG00000227145
chr4	122625260	122625410	4:122625260-122625410	ENSG00000138684
chr4	122632860	122633010	4:122632860-122633010	ENSG00000138684
chr4	122633380	122633530	4:122633380-122633530	-
chr4	122636940	122637090	4:122636940-122637090	-
chr4	122652500	122652650	4:122652500-122652650	ENSG00000138684,ENSG00000227145
chr4	122661360	122661510	4:122661360-122661510	-
chr4	122661740	122661890	4:122661740-122661890	-
chr4	122664223	122664373	4:122664223-122664373	-
chr4	122664848	122664998	4:122664848-122664998	-
chr4	122665300	122665450	4:122665300-122665450	ENSG00000287692
chr4	122666200	122666350	4:122666200-122666350	-
chr4	122666920	122667070	4:122666920-122667070	ENSG00000138684,ENSG00000227145,ENSG00000287692
chr4	122667700	122667850	4:122667700-122667850	-
chr4	122668380	122668530	4:122668380-122668530	ENSG00000287692
chr4	122668840	122668990	4:122668840-122668990	-
chr4	122673400	122673550	4:122673400-122673550	-
chr4	122674109	122674259	4:122674109-122674259	-
chr4	122674311	122674461	4:122674311-122674461	-
chr4	122674461	122674611	4:122674461-122674611	-
chr4	122687915	122688065	4:122687915-122688065	-
chr4	122700260	122700410	4:122700260-122700410	ENSG00000287692
chr4	122710500	122710650	4:122710500-122710650	ENSG00000287692
chr4	122710740	122710890	4:122710740-122710890	ENSG00000287692
chr4	122712900	122713050	4:122712900-122713050	ENSG00000287692
chr4	122716960	122717110	4:122716960-122717110	ENSG00000287692
chr4	122732540	122732690	4:122732540-122732690	ENSG00000227145,ENSG00000287692,ENSG00000224786,ENSG00000181004,ENSG00000170917,ENSG00000145375
chr4	122733260	122733410	4:122733260-122733410	ENSG00000224786,ENSG00000181004
chr4	122739320	122739470	4:122739320-122739470	ENSG00000224786,ENSG00000181004
chr4	122744360	122744510	4:122744360-122744510	-
chr4	122746580	122746730	4:122746580-122746730	-
chr4	122748040	122748190	4:122748040-122748190	-
chr4	122758080	122758230	4:122758080-122758230	-
chr4	122760040	122760190	4:122760040-122760190	-
chr4	122764140	122764290	4:122764140-122764290	-
chr4	122765000	122765150	4:122765000-122765150	ENSG00000244083,ENSG00000273007,ENSG00000170917,ENSG00000145375
chr4	122765820	122765970	4:122765820-122765970	ENSG00000244083,ENSG00000273007,ENSG00000170917,ENSG00000145375
chr4	122767165	122767315	4:122767165-122767315	-
chr4	122777960	122778110	4:122777960-122778110	-
chr4	122778360	122778510	4:122778360-122778510	-
chr4	122783440	122783590	4:122783440-122783590	-
chr4	122798260	122798410	4:122798260-122798410	ENSG00000244083,ENSG00000138685,ENSG00000273007
chr4	122807440	122807590	4:122807440-122807590	ENSG00000244083
chr4	122810800	122810950	4:122810800-122810950	ENSG00000244083
chr4	122820140	122820290	4:122820140-122820290	ENSG00000244083,ENSG00000138685
chr4	122826660	122826810	4:122826660-122826810	ENSG00000244083,ENSG00000138685
chr4	122827380	122827530	4:122827380-122827530	ENSG00000244083,ENSG00000138685
chr4	122828040	122828190	4:122828040-122828190	ENSG00000244083,ENSG00000138685
chr4	122831584	122831734	4:122831584-122831734	ENSG00000138685
chr4	122832840	122832990	4:122832840-122832990	ENSG00000138685
chr4	122843120	122843270	4:122843120-122843270	ENSG00000240775
chr4	122845180	122845330	4:122845180-122845330	ENSG00000240775
chr4	122845820	122845970	4:122845820-122845970	ENSG00000240775
chr4	122848100	122848250	4:122848100-122848250	ENSG00000240775
chr4	122848440	122848590	4:122848440-122848590	ENSG00000244083,ENSG00000240775,ENSG00000273007
chr4	122855580	122855730	4:122855580-122855730	-
chr4	122873280	122873430	4:122873280-122873430	ENSG00000273007
chr4	122873900	122874050	4:122873900-122874050	ENSG00000273007
chr4	122874340	122874490	4:122874340-122874490	ENSG00000273007
chr4	122890243	122890393	4:122890243-122890393	ENSG00000273007
chr4	122898540	122898690	4:122898540-122898690	ENSG00000273007,ENSG00000170917
chr4	122901760	122901910	4:122901760-122901910	-
chr4	122909760	122909910	4:122909760-122909910	-
chr4	122914440	122914590	4:122914440-122914590	-
chr4	122915040	122915190	4:122915040-122915190	ENSG00000170917,ENSG00000145375
chr4	122922020	122922170	4:122922020-122922170	ENSG00000170917,ENSG00000145375
chr4	122922500	122922650	4:122922500-122922650	ENSG00000170917,ENSG00000145375
chr4	122922980	122923130	4:122922980-122923130	ENSG00000170917,ENSG00000145375
chr4	122930960	122931110	4:122930960-122931110	-
chr4	122957243	122957393	4:122957243-122957393	-
chr4	122958739	122958889	4:122958739-122958889	-
chr4	122958889	122959039	4:122958889-122959039	-
chr4	122959560	122959710	4:122959560-122959710	-
chr4	122960440	122960590	4:122960440-122960590	-
chr4	122960680	122960830	4:122960680-122960830	-
chr4	122963340	122963490	4:122963340-122963490	-
chr4	122997620	122997770	4:122997620-122997770	-
chr4	122997800	122997950	4:122997800-122997950	-
chr4	123017785	123017935	4:123017785-123017935	-
chr4	123024740	123024890	4:123024740-123024890	-
chr4	123025020	123025170	4:123025020-123025170	-
chr4	123026100	123026250	4:123026100-123026250	-
chr4	123031420	123031570	4:123031420-123031570	-
chr4	123031820	123031970	4:123031820-123031970	-
chr4	123037880	123038030	4:123037880-123038030	-
chr4	123043140	123043290	4:123043140-123043290	-
chr4	123056113	123056263	4:123056113-123056263	-
chr4	123086753	123086903	4:123086753-123086903	-
chr4	123087460	123087610	4:123087460-123087610	-
chr4	123096120	123096270	4:123096120-123096270	-
chr4	123103020	123103170	4:123103020-123103170	-
chr4	123110280	123110430	4:123110280-123110430	-
chr4	123113200	123113350	4:123113200-123113350	-
chr4	123113744	123113894	4:123113744-123113894	-
chr4	123113894	123114000	4:123113894-123114000	-
chr4	123114000	123114150	4:123114000-123114150	-
chr4	123115828	123115978	4:123115828-123115978	-
chr4	123116500	123116650	4:123116500-123116650	-
chr4	123117022	123117172	4:123117022-123117172	-
chr4	123117200	123117350	4:123117200-123117350	-
chr4	123120640	123120790	4:123120640-123120790	-
chr4	123121091	123121241	4:123121091-123121241	-
chr4	123121380	123121530	4:123121380-123121530	-
chr4	123126680	123126830	4:123126680-123126830	-
chr4	123127320	123127470	4:123127320-123127470	-
chr4	123127980	123128130	4:123127980-123128130	-
chr4	123144774	123144924	4:123144774-123144924	-
chr4	123163697	123163847	4:123163697-123163847	-
chr4	123168920	123169070	4:123168920-123169070	-
chr4	123172282	123172432	4:123172282-123172432	-
chr4	123230560	123230710	4:123230560-123230710	-
chr4	123232560	123232710	4:123232560-123232710	ENSG00000250322
chr4	123233260	123233410	4:123233260-123233410	-
chr4	123233500	123233650	4:123233500-123233650	-
chr4	123235500	123235650	4:123235500-123235650	-
chr4	123244379	123244529	4:123244379-123244529	-
chr4	123248400	123248550	4:123248400-123248550	ENSG00000250322
chr4	123250960	123251110	4:123250960-123251110	ENSG00000250322
chr4	123260280	123260430	4:123260280-123260430	ENSG00000250322
chr4	123278860	123279010	4:123278860-123279010	ENSG00000250322
chr4	123291480	123291630	4:123291480-123291630	-
chr4	123295054	123295204	4:123295054-123295204	-
chr4	123299500	123299650	4:123299500-123299650	ENSG00000250322
chr4	123340420	123340570	4:123340420-123340570	ENSG00000287951
chr4	123346640	123346790	4:123346640-123346790	ENSG00000287951
chr4	123357000	123357150	4:123357000-123357150	ENSG00000287951
chr4	123360740	123360890	4:123360740-123360890	-
chr4	123361560	123361710	4:123361560-123361710	ENSG00000250322,ENSG00000287951
chr4	123390953	123391103	4:123390953-123391103	-
chr4	123393860	123394010	4:123393860-123394010	ENSG00000164056
chr4	123396680	123396830	4:123396680-123396830	ENSG00000164056
chr4	123397380	123397530	4:123397380-123397530	ENSG00000164056
chr4	123397760	123397910	4:123397760-123397910	ENSG00000164056
chr4	123398220	123398370	4:123398220-123398370	ENSG00000164056
chr4	123398820	123398970	4:123398820-123398970	ENSG00000164056
chr4	123399380	123399530	4:123399380-123399530	ENSG00000164056
chr4	123400100	123400250	4:123400100-123400250	ENSG00000164056
chr4	123401580	123401730	4:123401580-123401730	ENSG00000164056
chr4	123401860	123402010	4:123401860-123402010	ENSG00000164056
chr4	123412120	123412270	4:123412120-123412270	-
chr4	123412900	123413050	4:123412900-123413050	-
chr4	123413520	123413670	4:123413520-123413670	-
chr4	123416140	123416290	4:123416140-123416290	-
chr4	123418540	123418690	4:123418540-123418690	-
chr4	123421680	123421830	4:123421680-123421830	-
chr4	123422240	123422390	4:123422240-123422390	-
chr4	123438120	123438270	4:123438120-123438270	-
chr4	123443560	123443710	4:123443560-123443710	-
chr4	123444320	123444470	4:123444320-123444470	-
chr4	123449920	123450070	4:123449920-123450070	-
chr4	123452700	123452850	4:123452700-123452850	ENSG00000249125,ENSG00000251526
chr4	123453120	123453270	4:123453120-123453270	-
chr4	123453380	123453530	4:123453380-123453530	-
chr4	123462120	123462270	4:123462120-123462270	-
chr4	123469360	123469510	4:123469360-123469510	-
chr4	123477920	123478070	4:123477920-123478070	ENSG00000249125,ENSG00000251526
chr4	123478960	123479110	4:123478960-123479110	ENSG00000249125
chr4	123479580	123479730	4:123479580-123479730	-
chr4	123480000	123480150	4:123480000-123480150	ENSG00000249125
chr4	123481160	123481310	4:123481160-123481310	ENSG00000249125
chr4	123489040	123489190	4:123489040-123489190	ENSG00000249125,ENSG00000251526
chr4	123495600	123495750	4:123495600-123495750	ENSG00000249125
chr4	123505240	123505390	4:123505240-123505390	ENSG00000251526
chr4	123505780	123505930	4:123505780-123505930	ENSG00000251526
chr4	123525300	123525450	4:123525300-123525450	ENSG00000251526
chr4	123545699	123545849	4:123545699-123545849	-
chr4	123545849	123545999	4:123545849-123545999	-
chr4	123555540	123555690	4:123555540-123555690	-
chr4	123560020	123560170	4:123560020-123560170	-
chr4	123563520	123563670	4:123563520-123563670	-
chr4	123564880	123565030	4:123564880-123565030	-
chr4	123569080	123569230	4:123569080-123569230	-
chr4	123575260	123575410	4:123575260-123575410	-
chr4	123588040	123588190	4:123588040-123588190	-
chr4	123588980	123589130	4:123588980-123589130	ENSG00000249464
chr4	123589780	123589930	4:123589780-123589930	-
chr4	123597720	123597870	4:123597720-123597870	-
chr4	123599360	123599510	4:123599360-123599510	-
chr4	123599680	123599830	4:123599680-123599830	-
chr4	123600100	123600250	4:123600100-123600250	ENSG00000249464
chr4	123603300	123603450	4:123603300-123603450	-
chr4	123613240	123613390	4:123613240-123613390	-
chr4	123613740	123613890	4:123613740-123613890	-
chr4	123614120	123614270	4:123614120-123614270	-
chr4	123617060	123617210	4:123617060-123617210	-
chr4	123620160	123620310	4:123620160-123620310	-
chr4	123621440	123621590	4:123621440-123621590	-
chr4	123625093	123625243	4:123625093-123625243	-
chr4	123631860	123632010	4:123631860-123632010	-
chr4	123640311	123640461	4:123640311-123640461	-
chr4	123649840	123649990	4:123649840-123649990	ENSG00000249464
chr4	123651260	123651410	4:123651260-123651410	-
chr4	123659900	123660050	4:123659900-123660050	-
chr4	123661220	123661370	4:123661220-123661370	-
chr4	123673060	123673210	4:123673060-123673210	-
chr4	123698715	123698865	4:123698715-123698865	-
chr4	123699960	123700110	4:123699960-123700110	-
chr4	123700540	123700690	4:123700540-123700690	ENSG00000226655,ENSG00000228489
chr4	123701120	123701270	4:123701120-123701270	-
chr4	123742040	123742190	4:123742040-123742190	ENSG00000226655,ENSG00000228489
chr4	123744900	123745050	4:123744900-123745050	ENSG00000226655,ENSG00000228489
chr4	123748900	123749050	4:123748900-123749050	ENSG00000226655,ENSG00000228489
chr4	123749540	123749690	4:123749540-123749690	ENSG00000226655,ENSG00000228489
chr4	123750100	123750250	4:123750100-123750250	ENSG00000226655,ENSG00000228489
chr4	123767960	123768110	4:123767960-123768110	-
chr4	123772960	123773110	4:123772960-123773110	-
chr4	123776434	123776584	4:123776434-123776584	-
chr4	123777440	123777590	4:123777440-123777590	-
chr4	123784140	123784290	4:123784140-123784290	-
chr4	123785640	123785790	4:123785640-123785790	-
chr4	123787080	123787230	4:123787080-123787230	ENSG00000249464
chr4	123788700	123788850	4:123788700-123788850	-
chr4	123806160	123806310	4:123806160-123806310	-
chr4	123811460	123811610	4:123811460-123811610	-
chr4	123821960	123822110	4:123821960-123822110	ENSG00000249464
chr4	123825700	123825850	4:123825700-123825850	ENSG00000249464
chr4	123827000	123827150	4:123827000-123827150	-
chr4	123831620	123831770	4:123831620-123831770	-
chr4	123832440	123832590	4:123832440-123832590	ENSG00000249464,ENSG00000250458
chr4	123832800	123832950	4:123832800-123832950	ENSG00000249464,ENSG00000250458
chr4	123834156	123834306	4:123834156-123834306	-
chr4	123837291	123837441	4:123837291-123837441	-
chr4	123840400	123840550	4:123840400-123840550	-
chr4	123841600	123841750	4:123841600-123841750	-
chr4	123843260	123843410	4:123843260-123843410	-
chr4	123849620	123849770	4:123849620-123849770	-
chr4	123857260	123857410	4:123857260-123857410	ENSG00000250458
chr4	123859690	123859840	4:123859690-123859840	ENSG00000250458
chr4	123876720	123876870	4:123876720-123876870	-
chr4	123889530	123889680	4:123889530-123889680	-
chr4	123889680	123889830	4:123889680-123889830	-
chr4	123892000	123892150	4:123892000-123892150	-
chr4	123892660	123892810	4:123892660-123892810	-
chr4	123893100	123893250	4:123893100-123893250	-
chr4	123924640	123924790	4:123924640-123924790	-
chr4	123931120	123931270	4:123931120-123931270	-
chr4	123936814	123936964	4:123936814-123936964	-
chr4	123937726	123937876	4:123937726-123937876	-
chr4	123939740	123939890	4:123939740-123939890	-
chr4	123941400	123941550	4:123941400-123941550	-
chr4	123976520	123976670	4:123976520-123976670	-
chr4	123977640	123977790	4:123977640-123977790	-
chr4	123986380	123986530	4:123986380-123986530	-
chr4	123995087	123995237	4:123995087-123995237	-
chr4	123996060	123996210	4:123996060-123996210	-
chr4	123997155	123997305	4:123997155-123997305	-
chr4	124017460	124017610	4:124017460-124017610	ENSG00000286700
chr4	124018880	124019030	4:124018880-124019030	ENSG00000286700
chr4	124019900	124020050	4:124019900-124020050	-
chr4	124020140	124020290	4:124020140-124020290	ENSG00000286700
chr4	124028320	124028470	4:124028320-124028470	ENSG00000286700
chr4	124030380	124030530	4:124030380-124030530	ENSG00000286700
chr4	124035576	124035726	4:124035576-124035726	-
chr4	124054000	124054150	4:124054000-124054150	ENSG00000250484
chr4	124060540	124060690	4:124060540-124060690	ENSG00000250484
chr4	124061520	124061670	4:124061520-124061670	ENSG00000250484
chr4	124079320	124079470	4:124079320-124079470	-
chr4	124097560	124097710	4:124097560-124097710	-
chr4	124104240	124104390	4:124104240-124104390	-
chr4	124104700	124104850	4:124104700-124104850	-
chr4	124105340	124105490	4:124105340-124105490	-
chr4	124106665	124106815	4:124106665-124106815	-
chr4	124111980	124112130	4:124111980-124112130	-
chr4	124112920	124113070	4:124112920-124113070	-
chr4	124121680	124121830	4:124121680-124121830	-
chr4	124132240	124132390	4:124132240-124132390	-
chr4	124133920	124134070	4:124133920-124134070	-
chr4	124135400	124135550	4:124135400-124135550	-
chr4	124157960	124158110	4:124157960-124158110	-
chr4	124178060	124178210	4:124178060-124178210	ENSG00000249837
chr4	124178620	124178770	4:124178620-124178770	-
chr4	124178840	124178990	4:124178840-124178990	-
chr4	124181160	124181310	4:124181160-124181310	-
chr4	124181432	124181582	4:124181432-124181582	-
chr4	124181582	124181732	4:124181582-124181732	-
chr4	124184032	124184182	4:124184032-124184182	-
chr4	124189660	124189810	4:124189660-124189810	-
chr4	124199880	124200030	4:124199880-124200030	-
chr4	124202220	124202370	4:124202220-124202370	-
chr4	124203980	124204130	4:124203980-124204130	-
chr4	124206940	124207090	4:124206940-124207090	ENSG00000249837
chr4	124207340	124207490	4:124207340-124207490	ENSG00000249837
chr4	124212940	124213090	4:124212940-124213090	-
chr4	124262320	124262470	4:124262320-124262470	ENSG00000249837
chr4	124278640	124278790	4:124278640-124278790	-
chr4	124288814	124288964	4:124288814-124288964	-
chr4	124313935	124314085	4:124313935-124314085	-
chr4	124321440	124321590	4:124321440-124321590	-
chr4	124321880	124322030	4:124321880-124322030	-
chr4	124322340	124322490	4:124322340-124322490	-
chr4	124325888	124326038	4:124325888-124326038	-
chr4	124329220	124329370	4:124329220-124329370	-
chr4	124329870	124330020	4:124329870-124330020	-
chr4	124330020	124330170	4:124330020-124330170	-
chr4	124330239	124330389	4:124330239-124330389	-
chr4	124330389	124330539	4:124330389-124330539	-
chr4	124334240	124334390	4:124334240-124334390	ENSG00000286734
chr4	124334819	124334969	4:124334819-124334969	-
chr4	124337980	124338130	4:124337980-124338130	ENSG00000286734
chr4	124338280	124338430	4:124338280-124338430	ENSG00000286734
chr4	124344012	124344162	4:124344012-124344162	-
chr4	124380169	124380319	4:124380169-124380319	-
chr4	124386240	124386390	4:124386240-124386390	-
chr4	124386645	124386795	4:124386645-124386795	-
chr4	124409172	124409322	4:124409172-124409322	-
chr4	124417582	124417732	4:124417582-124417732	-
chr4	124423260	124423410	4:124423260-124423410	-
chr4	124429500	124429650	4:124429500-124429650	ENSG00000248506
chr4	124431809	124431959	4:124431809-124431959	ENSG00000248506
chr4	124433600	124433750	4:124433600-124433750	ENSG00000248506
chr4	124449240	124449390	4:124449240-124449390	ENSG00000248506
chr4	124455760	124455910	4:124455760-124455910	ENSG00000248565
chr4	124460080	124460230	4:124460080-124460230	ENSG00000248506,ENSG00000248565,ENSG00000261083
chr4	124461697	124461847	4:124461697-124461847	-
chr4	124478703	124478853	4:124478703-124478853	-
chr4	124483180	124483330	4:124483180-124483330	-
chr4	124499360	124499510	4:124499360-124499510	-
chr4	124506420	124506570	4:124506420-124506570	-
chr4	124526840	124526990	4:124526840-124526990	ENSG00000261083
chr4	124527520	124527670	4:124527520-124527670	ENSG00000261083
chr4	124529277	124529427	4:124529277-124529427	ENSG00000261083
chr4	124530060	124530210	4:124530060-124530210	-
chr4	124530820	124530970	4:124530820-124530970	ENSG00000261083
chr4	124538193	124538343	4:124538193-124538343	-
chr4	124558709	124558859	4:124558709-124558859	ENSG00000261083
chr4	124573180	124573330	4:124573180-124573330	-
chr4	124576681	124576831	4:124576681-124576831	-
chr4	124631860	124632010	4:124631860-124632010	ENSG00000261083
chr4	124632486	124632636	4:124632486-124632636	-
chr4	124640160	124640310	4:124640160-124640310	-
chr4	124642120	124642270	4:124642120-124642270	-
chr4	124684440	124684590	4:124684440-124684590	-
chr4	124696416	124696566	4:124696416-124696566	-
chr4	124708540	124708690	4:124708540-124708690	ENSG00000151458
chr4	124709020	124709170	4:124709020-124709170	ENSG00000151458
chr4	124710420	124710570	4:124710420-124710570	ENSG00000151458
chr4	124710960	124711110	4:124710960-124711110	-
chr4	124711560	124711710	4:124711560-124711710	ENSG00000151458
chr4	124712100	124712250	4:124712100-124712250	ENSG00000151458
chr4	124712620	124712770	4:124712620-124712770	ENSG00000151458
chr4	124712940	124713090	4:124712940-124713090	ENSG00000151458
chr4	124713420	124713570	4:124713420-124713570	ENSG00000151458
chr4	124722220	124722370	4:124722220-124722370	-
chr4	124724880	124725030	4:124724880-124725030	-
chr4	124746120	124746270	4:124746120-124746270	-
chr4	124746460	124746610	4:124746460-124746610	-
chr4	124783960	124784110	4:124783960-124784110	-
chr4	124803780	124803930	4:124803780-124803930	-
chr4	124804740	124804890	4:124804740-124804890	-
chr4	124806540	124806690	4:124806540-124806690	-
chr4	124810940	124811090	4:124810940-124811090	-
chr4	124817660	124817810	4:124817660-124817810	-
chr4	124846402	124846552	4:124846402-124846552	-
chr4	124846552	124846702	4:124846552-124846702	-
chr4	124867647	124867797	4:124867647-124867797	-
chr4	124874122	124874272	4:124874122-124874272	-
chr4	124883760	124883910	4:124883760-124883910	-
chr4	124903725	124903875	4:124903725-124903875	-
chr4	124904260	124904410	4:124904260-124904410	-
chr4	124936500	124936650	4:124936500-124936650	-
chr4	124940500	124940650	4:124940500-124940650	-
chr4	124949060	124949210	4:124949060-124949210	-
chr4	124953200	124953350	4:124953200-124953350	-
chr4	124970140	124970290	4:124970140-124970290	-
chr4	124980380	124980530	4:124980380-124980530	-
chr4	124986180	124986330	4:124986180-124986330	-
chr4	125011660	125011810	4:125011660-125011810	-
chr4	125017020	125017170	4:125017020-125017170	-
chr4	125020800	125020950	4:125020800-125020950	-
chr4	125021280	125021430	4:125021280-125021430	-
chr4	125021660	125021810	4:125021660-125021810	-
chr4	125042160	125042310	4:125042160-125042310	-
chr4	125043191	125043341	4:125043191-125043341	-
chr4	125043500	125043650	4:125043500-125043650	-
chr4	125046980	125047130	4:125046980-125047130	-
chr4	125049840	125049990	4:125049840-125049990	-
chr4	125095900	125096050	4:125095900-125096050	-
chr4	125097880	125098030	4:125097880-125098030	-
chr4	125104720	125104870	4:125104720-125104870	-
chr4	125115600	125115750	4:125115600-125115750	-
chr4	125116060	125116210	4:125116060-125116210	-
chr4	125116520	125116670	4:125116520-125116670	-
chr4	125135520	125135670	4:125135520-125135670	-
chr4	125141080	125141230	4:125141080-125141230	-
chr4	125157200	125157350	4:125157200-125157350	-
chr4	125168610	125168760	4:125168610-125168760	-
chr4	125187360	125187510	4:125187360-125187510	-
chr4	125187880	125188030	4:125187880-125188030	-
chr4	125191380	125191530	4:125191380-125191530	-
chr4	125198336	125198486	4:125198336-125198486	-
chr4	125198822	125198972	4:125198822-125198972	-
chr4	125199040	125199190	4:125199040-125199190	-
chr4	125200660	125200810	4:125200660-125200810	-
chr4	125244080	125244230	4:125244080-125244230	-
chr4	125244980	125245130	4:125244980-125245130	-
chr4	125248480	125248630	4:125248480-125248630	-
chr4	125254240	125254390	4:125254240-125254390	-
chr4	125267060	125267210	4:125267060-125267210	-
chr4	125268440	125268590	4:125268440-125268590	-
chr4	125283020	125283170	4:125283020-125283170	-
chr4	125283320	125283470	4:125283320-125283470	-
chr4	125283820	125283970	4:125283820-125283970	-
chr4	125303200	125303350	4:125303200-125303350	-
chr4	125303920	125304070	4:125303920-125304070	-
chr4	125313560	125313710	4:125313560-125313710	ENSG00000196159
chr4	125314820	125314970	4:125314820-125314970	ENSG00000196159,ENSG00000283550,ENSG00000250149,ENSG00000251436
chr4	125315660	125315810	4:125315660-125315810	ENSG00000196159
chr4	125316140	125316290	4:125316140-125316290	ENSG00000196159
chr4	125316940	125317090	4:125316940-125317090	ENSG00000196159
chr4	125317360	125317510	4:125317360-125317510	ENSG00000196159
chr4	125317660	125317810	4:125317660-125317810	ENSG00000196159
chr4	125322060	125322210	4:125322060-125322210	-
chr4	125323840	125323990	4:125323840-125323990	-
chr4	125335920	125336070	4:125335920-125336070	-
chr4	125340234	125340384	4:125340234-125340384	-
chr4	125341051	125341201	4:125341051-125341201	-
chr4	125367865	125368015	4:125367865-125368015	ENSG00000201297
chr4	125368260	125368410	4:125368260-125368410	ENSG00000201297
chr4	125368700	125368850	4:125368700-125368850	ENSG00000201297
chr4	125388820	125388970	4:125388820-125388970	-
chr4	125389880	125390030	4:125389880-125390030	ENSG00000196159,ENSG00000201297
chr4	125390240	125390390	4:125390240-125390390	ENSG00000196159
chr4	125420620	125420770	4:125420620-125420770	-
chr4	125432240	125432390	4:125432240-125432390	-
chr4	125433020	125433170	4:125433020-125433170	-
chr4	125433480	125433630	4:125433480-125433630	-
chr4	125434260	125434410	4:125434260-125434410	-
chr4	125445608	125445758	4:125445608-125445758	-
chr4	125462060	125462210	4:125462060-125462210	-
chr4	125482940	125483090	4:125482940-125483090	-
chr4	125504920	125505070	4:125504920-125505070	ENSG00000283550
chr4	125510060	125510210	4:125510060-125510210	ENSG00000283550
chr4	125520360	125520510	4:125520360-125520510	ENSG00000283550
chr4	125520700	125520850	4:125520700-125520850	ENSG00000283550
chr4	125529247	125529397	4:125529247-125529397	-
chr4	125539861	125540011	4:125539861-125540011	-
chr4	125547980	125548130	4:125547980-125548130	ENSG00000283550
chr4	125582420	125582570	4:125582420-125582570	-
chr4	125606260	125606410	4:125606260-125606410	-
chr4	125606887	125607037	4:125606887-125607037	-
chr4	125619980	125620130	4:125619980-125620130	-
chr4	125620640	125620790	4:125620640-125620790	-
chr4	125639300	125639450	4:125639300-125639450	-
chr4	125650692	125650842	4:125650692-125650842	-
chr4	125664290	125664440	4:125664290-125664440	-
chr4	125678060	125678210	4:125678060-125678210	ENSG00000250149,ENSG00000251436
chr4	125703560	125703710	4:125703560-125703710	ENSG00000250149,ENSG00000251436
chr4	125710931	125711081	4:125710931-125711081	-
chr4	125720120	125720270	4:125720120-125720270	ENSG00000250149,ENSG00000251436,ENSG00000249555
chr4	125728060	125728210	4:125728060-125728210	ENSG00000249555
chr4	125728700	125728850	4:125728700-125728850	ENSG00000250149,ENSG00000251436,ENSG00000249555
chr4	125729740	125729890	4:125729740-125729890	ENSG00000249555
chr4	125735260	125735410	4:125735260-125735410	ENSG00000250149,ENSG00000251436
chr4	125736180	125736330	4:125736180-125736330	-
chr4	125739820	125739970	4:125739820-125739970	-
chr4	125741960	125742110	4:125741960-125742110	-
chr4	125751220	125751370	4:125751220-125751370	-
chr4	125780340	125780490	4:125780340-125780490	-
chr4	125808200	125808350	4:125808200-125808350	-
chr4	125813080	125813230	4:125813080-125813230	-
chr4	125836940	125837090	4:125836940-125837090	-
chr4	125838000	125838150	4:125838000-125838150	-
chr4	125838360	125838510	4:125838360-125838510	-
chr4	125839040	125839190	4:125839040-125839190	-
chr4	125850020	125850170	4:125850020-125850170	-
chr4	125889489	125889639	4:125889489-125889639	-
chr4	125891380	125891530	4:125891380-125891530	-
chr4	125892020	125892170	4:125892020-125892170	ENSG00000250149,ENSG00000251436,ENSG00000251649,ENSG00000251005,ENSG00000223620
chr4	125893140	125893290	4:125893140-125893290	-
chr4	125922800	125922950	4:125922800-125922950	-
chr4	125923120	125923270	4:125923120-125923270	-
chr4	125939820	125939970	4:125939820-125939970	-
chr4	125940240	125940390	4:125940240-125940390	-
chr4	125949963	125950113	4:125949963-125950113	-
chr4	125978020	125978170	4:125978020-125978170	-
chr4	125985540	125985690	4:125985540-125985690	-
chr4	125985940	125986090	4:125985940-125986090	-
chr4	125991540	125991690	4:125991540-125991690	-
chr4	125994060	125994210	4:125994060-125994210	-
chr4	125996720	125996870	4:125996720-125996870	-
chr4	126005080	126005230	4:126005080-126005230	ENSG00000251649,ENSG00000251005
chr4	126028960	126029110	4:126028960-126029110	ENSG00000251649
chr4	126039020	126039170	4:126039020-126039170	ENSG00000251649
chr4	126046200	126046350	4:126046200-126046350	ENSG00000251649
chr4	126052160	126052310	4:126052160-126052310	ENSG00000251649
chr4	126058775	126058925	4:126058775-126058925	ENSG00000251649
chr4	126071780	126071930	4:126071780-126071930	ENSG00000251649
chr4	126085225	126085375	4:126085225-126085375	-
chr4	126089235	126089385	4:126089235-126089385	-
chr4	126089385	126089535	4:126089385-126089535	-
chr4	126097258	126097408	4:126097258-126097408	ENSG00000251005
chr4	126113162	126113312	4:126113162-126113312	ENSG00000251005
chr4	126124100	126124250	4:126124100-126124250	ENSG00000251005
chr4	126143460	126143610	4:126143460-126143610	-
chr4	126144700	126144850	4:126144700-126144850	ENSG00000251005
chr4	126144960	126145110	4:126144960-126145110	ENSG00000251005
chr4	126168888	126169038	4:126168888-126169038	-
chr4	126182640	126182790	4:126182640-126182790	-
chr4	126182920	126183070	4:126182920-126183070	-
chr4	126209531	126209681	4:126209531-126209681	-
chr4	126221723	126221873	4:126221723-126221873	-
chr4	126221873	126222023	4:126221873-126222023	-
chr4	126223900	126224050	4:126223900-126224050	-
chr4	126240040	126240190	4:126240040-126240190	-
chr4	126242826	126242976	4:126242826-126242976	-
chr4	126242976	126243126	4:126242976-126243126	-
chr4	126264960	126265110	4:126264960-126265110	-
chr4	126266620	126266770	4:126266620-126266770	-
chr4	126267880	126268030	4:126267880-126268030	-
chr4	126268220	126268370	4:126268220-126268370	-
chr4	126304360	126304510	4:126304360-126304510	-
chr4	126306276	126306426	4:126306276-126306426	-
chr4	126307756	126307906	4:126307756-126307906	-
chr4	126331326	126331476	4:126331326-126331476	-
chr4	126364780	126364930	4:126364780-126364930	ENSG00000223620
chr4	126367060	126367210	4:126367060-126367210	-
chr4	126375480	126375630	4:126375480-126375630	-
chr4	126375920	126376070	4:126375920-126376070	-
chr4	126395800	126395950	4:126395800-126395950	-
chr4	126399980	126400130	4:126399980-126400130	-
chr4	126404716	126404866	4:126404716-126404866	-
chr4	126405500	126405650	4:126405500-126405650	-
chr4	126406500	126406650	4:126406500-126406650	-
chr4	126440460	126440610	4:126440460-126440610	-
chr4	126441520	126441670	4:126441520-126441670	-
chr4	126448220	126448370	4:126448220-126448370	-
chr4	126451580	126451730	4:126451580-126451730	-
chr4	126469200	126469350	4:126469200-126469350	ENSG00000286251,ENSG00000223620
chr4	126470010	126470160	4:126470010-126470160	ENSG00000286251
chr4	126470980	126471130	4:126470980-126471130	ENSG00000286251
chr4	126477146	126477296	4:126477146-126477296	-
chr4	126513728	126513878	4:126513728-126513878	-
chr4	126532560	126532710	4:126532560-126532710	ENSG00000223620
chr4	126533320	126533470	4:126533320-126533470	ENSG00000223620
chr4	126582860	126583010	4:126582860-126583010	ENSG00000223620
chr4	126583660	126583810	4:126583660-126583810	ENSG00000223620
chr4	126592240	126592390	4:126592240-126592390	ENSG00000223620
chr4	126604400	126604550	4:126604400-126604550	ENSG00000223620
chr4	126612040	126612190	4:126612040-126612190	-
chr4	126627380	126627530	4:126627380-126627530	-
chr4	126630240	126630390	4:126630240-126630390	-
chr4	126654320	126654470	4:126654320-126654470	-
chr4	126655000	126655150	4:126655000-126655150	-
chr4	126655480	126655630	4:126655480-126655630	-
chr4	126661340	126661490	4:126661340-126661490	-
chr4	126661864	126662014	4:126661864-126662014	-
chr4	126662120	126662270	4:126662120-126662270	-
chr4	126697807	126697957	4:126697807-126697957	-
chr4	126697957	126698107	4:126697957-126698107	-
chr4	126701860	126702010	4:126701860-126702010	-
chr4	126705400	126705550	4:126705400-126705550	-
chr4	126714419	126714569	4:126714419-126714569	-
chr4	126724387	126724537	4:126724387-126724537	-
chr4	126748860	126749010	4:126748860-126749010	-
chr4	126752220	126752370	4:126752220-126752370	-
chr4	126757360	126757510	4:126757360-126757510	ENSG00000286251
chr4	126766320	126766470	4:126766320-126766470	-
chr4	126772760	126772910	4:126772760-126772910	-
chr4	126777740	126777890	4:126777740-126777890	-
chr4	126778420	126778570	4:126778420-126778570	-
chr4	126790780	126790930	4:126790780-126790930	-
chr4	126794480	126794630	4:126794480-126794630	-
chr4	126800160	126800310	4:126800160-126800310	-
chr4	126804960	126805110	4:126804960-126805110	-
chr4	126807260	126807410	4:126807260-126807410	-
chr4	126839240	126839390	4:126839240-126839390	-
chr4	126849504	126849654	4:126849504-126849654	-
chr4	126849700	126849850	4:126849700-126849850	-
chr4	126850400	126850550	4:126850400-126850550	ENSG00000223620,ENSG00000199862,ENSG00000250945,ENSG00000248491,ENSG00000287101,ENSG00000248209
chr4	126851100	126851250	4:126851100-126851250	-
chr4	126851520	126851670	4:126851520-126851670	-
chr4	126880620	126880770	4:126880620-126880770	-
chr4	126889140	126889290	4:126889140-126889290	-
chr4	126890540	126890690	4:126890540-126890690	-
chr4	126891080	126891230	4:126891080-126891230	-
chr4	126896280	126896430	4:126896280-126896430	-
chr4	126899580	126899730	4:126899580-126899730	-
chr4	126938200	126938350	4:126938200-126938350	-
chr4	126939040	126939190	4:126939040-126939190	-
chr4	126939520	126939670	4:126939520-126939670	-
chr4	126957680	126957830	4:126957680-126957830	-
chr4	126959380	126959530	4:126959380-126959530	-
chr4	126969000	126969150	4:126969000-126969150	-
chr4	126969560	126969710	4:126969560-126969710	ENSG00000199862
chr4	126969840	126969990	4:126969840-126969990	-
chr4	126977360	126977510	4:126977360-126977510	-
chr4	126986920	126987070	4:126986920-126987070	-
chr4	127000200	127000350	4:127000200-127000350	-
chr4	127012660	127012810	4:127012660-127012810	ENSG00000199862
chr4	127045640	127045790	4:127045640-127045790	ENSG00000223620,ENSG00000199862,ENSG00000250945,ENSG00000248491,ENSG00000287101
chr4	127046180	127046330	4:127046180-127046330	ENSG00000199862
chr4	127047780	127047930	4:127047780-127047930	ENSG00000199862
chr4	127048040	127048190	4:127048040-127048190	ENSG00000199862
chr4	127048500	127048650	4:127048500-127048650	ENSG00000199862
chr4	127049200	127049350	4:127049200-127049350	-
chr4	127049354	127049504	4:127049354-127049504	-
chr4	127049600	127049750	4:127049600-127049750	-
chr4	127069840	127069990	4:127069840-127069990	ENSG00000250945
chr4	127120560	127120710	4:127120560-127120710	-
chr4	127125040	127125190	4:127125040-127125190	-
chr4	127126240	127126390	4:127126240-127126390	-
chr4	127126820	127126970	4:127126820-127126970	-
chr4	127140420	127140570	4:127140420-127140570	-
chr4	127142000	127142150	4:127142000-127142150	ENSG00000250945,ENSG00000248491
chr4	127143920	127144070	4:127143920-127144070	-
chr4	127144260	127144410	4:127144260-127144410	-
chr4	127162900	127163050	4:127162900-127163050	ENSG00000223620,ENSG00000199862,ENSG00000250945,ENSG00000248491,ENSG00000287101,ENSG00000248209,ENSG00000249795,ENSG00000261668
chr4	127163480	127163630	4:127163480-127163630	-
chr4	127166160	127166310	4:127166160-127166310	-
chr4	127179840	127179990	4:127179840-127179990	-
chr4	127188980	127189130	4:127188980-127189130	-
chr4	127194420	127194570	4:127194420-127194570	-
chr4	127203660	127203810	4:127203660-127203810	-
chr4	127209780	127209930	4:127209780-127209930	-
chr4	127211020	127211170	4:127211020-127211170	-
chr4	127211640	127211790	4:127211640-127211790	-
chr4	127212100	127212250	4:127212100-127212250	-
chr4	127214060	127214210	4:127214060-127214210	-
chr4	127215060	127215210	4:127215060-127215210	-
chr4	127244640	127244790	4:127244640-127244790	-
chr4	127249180	127249330	4:127249180-127249330	-
chr4	127251560	127251710	4:127251560-127251710	-
chr4	127283820	127283970	4:127283820-127283970	-
chr4	127304460	127304610	4:127304460-127304610	ENSG00000287101
chr4	127308160	127308310	4:127308160-127308310	-
chr4	127309560	127309710	4:127309560-127309710	-
chr4	127309940	127310090	4:127309940-127310090	-
chr4	127335129	127335279	4:127335129-127335279	-
chr4	127352320	127352470	4:127352320-127352470	ENSG00000287101
chr4	127370780	127370930	4:127370780-127370930	ENSG00000287101
chr4	127400860	127401010	4:127400860-127401010	ENSG00000248491,ENSG00000287101,ENSG00000248209
chr4	127403520	127403670	4:127403520-127403670	-
chr4	127404000	127404150	4:127404000-127404150	-
chr4	127413120	127413270	4:127413120-127413270	-
chr4	127417420	127417570	4:127417420-127417570	-
chr4	127417800	127417950	4:127417800-127417950	-
chr4	127479140	127479290	4:127479140-127479290	ENSG00000248491,ENSG00000248209
chr4	127501260	127501410	4:127501260-127501410	ENSG00000248209,ENSG00000249795
chr4	127505260	127505410	4:127505260-127505410	ENSG00000248209,ENSG00000249795
chr4	127509300	127509450	4:127509300-127509450	ENSG00000248209,ENSG00000249795
chr4	127522625	127522775	4:127522625-127522775	-
chr4	127533400	127533550	4:127533400-127533550	ENSG00000248209,ENSG00000249795
chr4	127536620	127536770	4:127536620-127536770	-
chr4	127538900	127539050	4:127538900-127539050	-
chr4	127576000	127576150	4:127576000-127576150	-
chr4	127587060	127587210	4:127587060-127587210	-
chr4	127601140	127601290	4:127601140-127601290	-
chr4	127605460	127605610	4:127605460-127605610	ENSG00000151475
chr4	127622880	127623030	4:127622880-127623030	ENSG00000287021,ENSG00000164066
chr4	127623380	127623530	4:127623380-127623530	ENSG00000287021
chr4	127623840	127623990	4:127623840-127623990	ENSG00000287021
chr4	127624220	127624370	4:127624220-127624370	ENSG00000287021
chr4	127631559	127631709	4:127631559-127631709	-
chr4	127632840	127632990	4:127632840-127632990	ENSG00000287021,ENSG00000164066,ENSG00000151475
chr4	127634320	127634470	4:127634320-127634470	ENSG00000164066
chr4	127643960	127644110	4:127643960-127644110	-
chr4	127685420	127685570	4:127685420-127685570	ENSG00000164066
chr4	127698940	127699090	4:127698940-127699090	-
chr4	127709100	127709250	4:127709100-127709250	ENSG00000164066
chr4	127709552	127709702	4:127709552-127709702	-
chr4	127732235	127732385	4:127732235-127732385	ENSG00000151475
chr4	127732760	127732910	4:127732760-127732910	ENSG00000151475
chr4	127774319	127774469	4:127774319-127774469	-
chr4	127781113	127781263	4:127781113-127781263	-
chr4	127781780	127781930	4:127781780-127781930	ENSG00000164070
chr4	127782220	127782370	4:127782220-127782370	ENSG00000164070,ENSG00000282855,ENSG00000244021
chr4	127782480	127782630	4:127782480-127782630	ENSG00000164070,ENSG00000282855
chr4	127782820	127782970	4:127782820-127782970	ENSG00000164070
chr4	127783320	127783470	4:127783320-127783470	ENSG00000164070
chr4	127809280	127809430	4:127809280-127809430	ENSG00000164070,ENSG00000282855,ENSG00000244021
chr4	127856760	127856910	4:127856760-127856910	ENSG00000244021,ENSG00000261668
chr4	127868300	127868450	4:127868300-127868450	ENSG00000261668,ENSG00000251821
chr4	127870880	127871030	4:127870880-127871030	ENSG00000282855,ENSG00000244021,ENSG00000261668,ENSG00000142731,ENSG00000251821
chr4	127876500	127876650	4:127876500-127876650	ENSG00000142731
chr4	127880820	127880970	4:127880820-127880970	ENSG00000261668,ENSG00000142731,ENSG00000251821
chr4	127881460	127881610	4:127881460-127881610	ENSG00000142731,ENSG00000251821
chr4	127893940	127894090	4:127893940-127894090	ENSG00000142731,ENSG00000251821
chr4	127912300	127912450	4:127912300-127912450	-
chr4	127931900	127932050	4:127931900-127932050	-
chr4	127937100	127937250	4:127937100-127937250	-
chr4	127937435	127937585	4:127937435-127937585	-
chr4	127965180	127965330	4:127965180-127965330	ENSG00000164073,ENSG00000164074
chr4	127965980	127966130	4:127965980-127966130	-
chr4	127966130	127966280	4:127966130-127966280	-
chr4	127967220	127967370	4:127967220-127967370	ENSG00000164073,ENSG00000164074
chr4	127967520	127967670	4:127967520-127967670	ENSG00000164073,ENSG00000164074
chr4	127971040	127971190	4:127971040-127971190	-
chr4	127995900	127996050	4:127995900-127996050	-
chr4	127997620	127997770	4:127997620-127997770	-
chr4	128006740	128006890	4:128006740-128006890	-
chr4	128061120	128061270	4:128061120-128061270	ENSG00000164073,ENSG00000164074,ENSG00000138709,ENSG00000241651
chr4	128061680	128061830	4:128061680-128061830	ENSG00000138709,ENSG00000241651
chr4	128062260	128062410	4:128062260-128062410	ENSG00000138709,ENSG00000241651
chr4	128062940	128063090	4:128062940-128063090	-
chr4	128069040	128069190	4:128069040-128069190	ENSG00000138709,ENSG00000241651
chr4	128107880	128108030	4:128107880-128108030	-
chr4	128108200	128108350	4:128108200-128108350	-
chr4	128113400	128113550	4:128113400-128113550	-
chr4	128113640	128113790	4:128113640-128113790	-
chr4	128114040	128114190	4:128114040-128114190	-
chr4	128114260	128114410	4:128114260-128114410	-
chr4	128114600	128114750	4:128114600-128114750	-
chr4	128123160	128123310	4:128123160-128123310	-
chr4	128141972	128142122	4:128141972-128142122	-
chr4	128160080	128160230	4:128160080-128160230	ENSG00000138709,ENSG00000248394
chr4	128160880	128161030	4:128160880-128161030	-
chr4	128161240	128161390	4:128161240-128161390	ENSG00000248394
chr4	128161507	128161657	4:128161507-128161657	-
chr4	128162560	128162710	4:128162560-128162710	ENSG00000248394
chr4	128163580	128163730	4:128163580-128163730	ENSG00000248394
chr4	128177684	128177834	4:128177684-128177834	-
chr4	128191440	128191590	4:128191440-128191590	-
chr4	128220380	128220530	4:128220380-128220530	-
chr4	128220920	128221070	4:128220920-128221070	-
chr4	128225300	128225450	4:128225300-128225450	-
chr4	128229360	128229510	4:128229360-128229510	-
chr4	128229520	128229670	4:128229520-128229670	-
chr4	128241640	128241790	4:128241640-128241790	-
chr4	128244500	128244650	4:128244500-128244650	-
chr4	128249879	128250029	4:128249879-128250029	-
chr4	128265665	128265815	4:128265665-128265815	-
chr4	128286600	128286750	4:128286600-128286750	ENSG00000164040
chr4	128287340	128287490	4:128287340-128287490	ENSG00000164040
chr4	128287940	128288090	4:128287940-128288090	ENSG00000164040,ENSG00000251432
chr4	128288780	128288930	4:128288780-128288930	ENSG00000164040
chr4	128302900	128303050	4:128302900-128303050	-
chr4	128309060	128309210	4:128309060-128309210	-
chr4	128310380	128310530	4:128310380-128310530	-
chr4	128315880	128316030	4:128315880-128316030	-
chr4	128316200	128316350	4:128316200-128316350	-
chr4	128321360	128321510	4:128321360-128321510	-
chr4	128321900	128322050	4:128321900-128322050	-
chr4	128322440	128322590	4:128322440-128322590	-
chr4	128323120	128323270	4:128323120-128323270	-
chr4	128332220	128332370	4:128332220-128332370	-
chr4	128333440	128333590	4:128333440-128333590	-
chr4	128338760	128338910	4:128338760-128338910	-
chr4	128342880	128343030	4:128342880-128343030	-
chr4	128343620	128343770	4:128343620-128343770	-
chr4	128346180	128346330	4:128346180-128346330	-
chr4	128346460	128346610	4:128346460-128346610	-
chr4	128347620	128347770	4:128347620-128347770	-
chr4	128348360	128348510	4:128348360-128348510	-
chr4	128349940	128350090	4:128349940-128350090	-
chr4	128353920	128354070	4:128353920-128354070	-
chr4	128354440	128354590	4:128354440-128354590	-
chr4	128355300	128355450	4:128355300-128355450	-
chr4	128358260	128358410	4:128358260-128358410	-
chr4	128358800	128358950	4:128358800-128358950	-
chr4	128364660	128364810	4:128364660-128364810	-
chr4	128371000	128371150	4:128371000-128371150	-
chr4	128371360	128371510	4:128371360-128371510	-
chr4	128378800	128378950	4:128378800-128378950	-
chr4	128379146	128379296	4:128379146-128379296	-
chr4	128379980	128380130	4:128379980-128380130	-
chr4	128382269	128382419	4:128382269-128382419	-
chr4	128384340	128384490	4:128384340-128384490	-
chr4	128386100	128386250	4:128386100-128386250	ENSG00000275647,ENSG00000251195,ENSG00000234125
chr4	128387120	128387270	4:128387120-128387270	ENSG00000275647,ENSG00000251195,ENSG00000234125
chr4	128387940	128388090	4:128387940-128388090	-
chr4	128388360	128388510	4:128388360-128388510	-
chr4	128389377	128389527	4:128389377-128389527	-
chr4	128389660	128389810	4:128389660-128389810	-
chr4	128393260	128393410	4:128393260-128393410	-
chr4	128394900	128395050	4:128394900-128395050	-
chr4	128424178	128424328	4:128424178-128424328	-
chr4	128424640	128424790	4:128424640-128424790	-
chr4	128424920	128425070	4:128424920-128425070	-
chr4	128427920	128428070	4:128427920-128428070	-
chr4	128450400	128450550	4:128450400-128450550	-
chr4	128454420	128454570	4:128454420-128454570	ENSG00000251432
chr4	128454620	128454770	4:128454620-128454770	ENSG00000251432
chr4	128461340	128461490	4:128461340-128461490	ENSG00000251432
chr4	128468560	128468710	4:128468560-128468710	ENSG00000251432
chr4	128471680	128471830	4:128471680-128471830	-
chr4	128513040	128513190	4:128513040-128513190	-
chr4	128514060	128514210	4:128514060-128514210	ENSG00000251432
chr4	128516680	128516830	4:128516680-128516830	ENSG00000251432
chr4	128517180	128517330	4:128517180-128517330	-
chr4	128517840	128517990	4:128517840-128517990	ENSG00000251432
chr4	128518720	128518870	4:128518720-128518870	-
chr4	128521300	128521450	4:128521300-128521450	-
chr4	128521680	128521830	4:128521680-128521830	-
chr4	128524440	128524590	4:128524440-128524590	-
chr4	128524993	128525143	4:128524993-128525143	-
chr4	128525460	128525610	4:128525460-128525610	-
chr4	128526400	128526550	4:128526400-128526550	-
chr4	128527442	128527592	4:128527442-128527592	-
chr4	128528180	128528330	4:128528180-128528330	-
chr4	128528500	128528650	4:128528500-128528650	-
chr4	128529240	128529390	4:128529240-128529390	ENSG00000251432
chr4	128552940	128553090	4:128552940-128553090	ENSG00000273077
chr4	128553400	128553550	4:128553400-128553550	ENSG00000273077
chr4	128559400	128559550	4:128559400-128559550	ENSG00000273077
chr4	128560880	128561030	4:128560880-128561030	-
chr4	128565720	128565870	4:128565720-128565870	ENSG00000248187
chr4	128566800	128566950	4:128566800-128566950	ENSG00000248187
chr4	128569440	128569590	4:128569440-128569590	ENSG00000248187
chr4	128570500	128570650	4:128570500-128570650	ENSG00000248187
chr4	128571860	128572010	4:128571860-128572010	ENSG00000248187
chr4	128573037	128573187	4:128573037-128573187	ENSG00000248187
chr4	128573342	128573492	4:128573342-128573492	ENSG00000248187
chr4	128573860	128574010	4:128573860-128574010	ENSG00000248187
chr4	128583900	128584050	4:128583900-128584050	-
chr4	128589700	128589850	4:128589700-128589850	-
chr4	128589924	128590074	4:128589924-128590074	-
chr4	128590120	128590270	4:128590120-128590270	-
chr4	128591600	128591750	4:128591600-128591750	-
chr4	128596960	128597110	4:128596960-128597110	ENSG00000248802
chr4	128597580	128597730	4:128597580-128597730	-
chr4	128598079	128598229	4:128598079-128598229	-
chr4	128598840	128598990	4:128598840-128598990	-
chr4	128599560	128599710	4:128599560-128599710	-
chr4	128599840	128599990	4:128599840-128599990	-
chr4	128600620	128600770	4:128600620-128600770	ENSG00000248802
chr4	128601460	128601610	4:128601460-128601610	ENSG00000248802
chr4	128602100	128602250	4:128602100-128602250	ENSG00000248802
chr4	128602490	128602640	4:128602490-128602640	-
chr4	128602640	128602790	4:128602640-128602790	-
chr4	128606320	128606470	4:128606320-128606470	-
chr4	128610040	128610190	4:128610040-128610190	-
chr4	128635720	128635870	4:128635720-128635870	-
chr4	128636300	128636450	4:128636300-128636450	-
chr4	128639920	128640070	4:128639920-128640070	-
chr4	128649600	128649750	4:128649600-128649750	-
chr4	128649940	128650090	4:128649940-128650090	-
chr4	128653640	128653790	4:128653640-128653790	-
chr4	128658316	128658466	4:128658316-128658466	-
chr4	128658466	128658616	4:128658466-128658616	-
chr4	128659580	128659730	4:128659580-128659730	-
chr4	128660700	128660850	4:128660700-128660850	-
chr4	128661423	128661573	4:128661423-128661573	-
chr4	128711600	128711750	4:128711600-128711750	-
chr4	128715740	128715890	4:128715740-128715890	-
chr4	128718920	128719070	4:128718920-128719070	-
chr4	128727300	128727450	4:128727300-128727450	-
chr4	128727800	128727950	4:128727800-128727950	-
chr4	128728220	128728370	4:128728220-128728370	-
chr4	128757842	128757992	4:128757842-128757992	-
chr4	128768520	128768670	4:128768520-128768670	ENSG00000280711
chr4	128776160	128776310	4:128776160-128776310	-
chr4	128776880	128777030	4:128776880-128777030	ENSG00000280711,ENSG00000275647,ENSG00000251345,ENSG00000251195
chr4	128794180	128794330	4:128794180-128794330	-
chr4	128809600	128809750	4:128809600-128809750	ENSG00000077684
chr4	128810020	128810170	4:128810020-128810170	ENSG00000077684
chr4	128810440	128810590	4:128810440-128810590	ENSG00000077684
chr4	128811120	128811270	4:128811120-128811270	ENSG00000077684
chr4	128812000	128812150	4:128812000-128812150	ENSG00000077684
chr4	128812600	128812750	4:128812600-128812750	ENSG00000077684
chr4	128815568	128815718	4:128815568-128815718	-
chr4	128819440	128819590	4:128819440-128819590	-
chr4	128820500	128820650	4:128820500-128820650	-
chr4	128823120	128823270	4:128823120-128823270	ENSG00000077684
chr4	128825841	128825991	4:128825841-128825991	-
chr4	128826100	128826250	4:128826100-128826250	-
chr4	128826524	128826674	4:128826524-128826674	-
chr4	128827420	128827570	4:128827420-128827570	-
chr4	128828380	128828530	4:128828380-128828530	-
chr4	128830798	128830948	4:128830798-128830948	-
chr4	128831100	128831250	4:128831100-128831250	-
chr4	128831660	128831810	4:128831660-128831810	-
chr4	128847206	128847356	4:128847206-128847356	-
chr4	128853860	128854010	4:128853860-128854010	-
chr4	128854520	128854670	4:128854520-128854670	-
chr4	128856380	128856530	4:128856380-128856530	-
chr4	128859380	128859530	4:128859380-128859530	-
chr4	128859940	128860090	4:128859940-128860090	-
chr4	128862720	128862870	4:128862720-128862870	-
chr4	128863580	128863730	4:128863580-128863730	-
chr4	128868829	128868979	4:128868829-128868979	-
chr4	128869820	128869970	4:128869820-128869970	-
chr4	128870220	128870370	4:128870220-128870370	-
chr4	128872120	128872270	4:128872120-128872270	ENSG00000275647,ENSG00000281369,ENSG00000251345,ENSG00000248958,ENSG00000251195,ENSG00000246876,ENSG00000249618,ENSG00000234125
chr4	128873000	128873150	4:128873000-128873150	ENSG00000275647
chr4	128903760	128903910	4:128903760-128903910	-
chr4	128903910	128904060	4:128903910-128904060	-
chr4	128908900	128909050	4:128908900-128909050	-
chr4	128958300	128958450	4:128958300-128958450	ENSG00000275647
chr4	128973968	128974118	4:128973968-128974118	-
chr4	128974320	128974470	4:128974320-128974470	ENSG00000275647
chr4	128980060	128980210	4:128980060-128980210	ENSG00000275647
chr4	128984060	128984210	4:128984060-128984210	-
chr4	129014658	129014808	4:129014658-129014808	-
chr4	129043660	129043810	4:129043660-129043810	ENSG00000281369
chr4	129064900	129065050	4:129064900-129065050	-
chr4	129065500	129065650	4:129065500-129065650	-
chr4	129091540	129091690	4:129091540-129091690	-
chr4	129092000	129092150	4:129092000-129092150	-
chr4	129092780	129092930	4:129092780-129092930	ENSG00000151466,ENSG00000151470
chr4	129093540	129093690	4:129093540-129093690	ENSG00000151466,ENSG00000275647,ENSG00000281369,ENSG00000151470,ENSG00000251345,ENSG00000248958,ENSG00000251195
chr4	129094420	129094570	4:129094420-129094570	-
chr4	129096060	129096210	4:129096060-129096210	ENSG00000151466,ENSG00000151470,ENSG00000251345,ENSG00000248958
chr4	129096260	129096410	4:129096260-129096410	ENSG00000151466,ENSG00000151470
chr4	129145460	129145610	4:129145460-129145610	ENSG00000251345,ENSG00000248958
chr4	129145940	129146090	4:129145940-129146090	ENSG00000251345,ENSG00000248958,ENSG00000251195
chr4	129162541	129162691	4:129162541-129162691	ENSG00000251195
chr4	129168014	129168164	4:129168014-129168164	ENSG00000251195
chr4	129218480	129218630	4:129218480-129218630	ENSG00000251195
chr4	129224080	129224230	4:129224080-129224230	ENSG00000251195
chr4	129232680	129232830	4:129232680-129232830	ENSG00000251195
chr4	129232994	129233144	4:129232994-129233144	-
chr4	129239280	129239430	4:129239280-129239430	-
chr4	129239522	129239672	4:129239522-129239672	-
chr4	129240960	129241110	4:129240960-129241110	-
chr4	129254660	129254810	4:129254660-129254810	ENSG00000251195,ENSG00000250193
chr4	129264100	129264250	4:129264100-129264250	-
chr4	129264480	129264630	4:129264480-129264630	-
chr4	129342940	129343090	4:129342940-129343090	ENSG00000251345,ENSG00000248958,ENSG00000251195,ENSG00000250193,ENSG00000287748,ENSG00000246876,ENSG00000249618,ENSG00000234125
chr4	129344100	129344250	4:129344100-129344250	ENSG00000250193
chr4	129355280	129355430	4:129355280-129355430	-
chr4	129355733	129355883	4:129355733-129355883	-
chr4	129358680	129358830	4:129358680-129358830	ENSG00000250193,ENSG00000287748,ENSG00000246876,ENSG00000249618
chr4	129362820	129362970	4:129362820-129362970	ENSG00000250193,ENSG00000287748,ENSG00000246876,ENSG00000249618
chr4	129418989	129419139	4:129418989-129419139	-
chr4	129446200	129446350	4:129446200-129446350	-
chr4	129526921	129527071	4:129526921-129527071	-
chr4	129547239	129547389	4:129547239-129547389	-
chr4	129562000	129562150	4:129562000-129562150	-
chr4	129584043	129584193	4:129584043-129584193	-
chr4	129641300	129641450	4:129641300-129641450	-
chr4	129770397	129770547	4:129770397-129770547	ENSG00000246876,ENSG00000249618
chr4	129822820	129822970	4:129822820-129822970	ENSG00000249618
chr4	129823240	129823390	4:129823240-129823390	ENSG00000249618
chr4	129823797	129823947	4:129823797-129823947	-
chr4	129916733	129916883	4:129916733-129916883	ENSG00000234125
chr4	130043780	130043930	4:130043780-130043930	-
chr4	130071820	130071970	4:130071820-130071970	-
chr4	130088448	130088598	4:130088448-130088598	-
chr4	130092800	130092950	4:130092800-130092950	-
chr4	130183210	130183360	4:130183210-130183360	-
chr4	130210940	130211090	4:130210940-130211090	ENSG00000234125
chr4	130211795	130211945	4:130211795-130211945	-
chr4	130233480	130233630	4:130233480-130233630	-
chr4	130257340	130257490	4:130257340-130257490	-
chr4	130291503	130291653	4:130291503-130291653	-
chr4	130291653	130291803	4:130291653-130291803	-
chr4	130336700	130336850	4:130336700-130336850	-
chr4	130359680	130359830	4:130359680-130359830	ENSG00000251326
chr4	130393420	130393570	4:130393420-130393570	ENSG00000251326
chr4	130393720	130393870	4:130393720-130393870	ENSG00000251326
chr4	130396020	130396170	4:130396020-130396170	ENSG00000251326
chr4	130478520	130478670	4:130478520-130478670	ENSG00000246876,ENSG00000249618,ENSG00000234125,ENSG00000251326,ENSG00000248877,ENSG00000249018,ENSG00000250503,ENSG00000287924
chr4	130479140	130479290	4:130479140-130479290	ENSG00000248877,ENSG00000249018
chr4	130483980	130484130	4:130483980-130484130	ENSG00000248877,ENSG00000249018
chr4	130563700	130563850	4:130563700-130563850	ENSG00000246876,ENSG00000249618,ENSG00000234125,ENSG00000251326,ENSG00000248877,ENSG00000249018,ENSG00000250503,ENSG00000287924
chr4	130568783	130568933	4:130568783-130568933	-
chr4	130568933	130569083	4:130568933-130569083	-
chr4	130600286	130600436	4:130600286-130600436	-
chr4	130712157	130712307	4:130712157-130712307	-
chr4	130722496	130722646	4:130722496-130722646	-
chr4	130722646	130722796	4:130722646-130722796	-
chr4	130748000	130748150	4:130748000-130748150	ENSG00000250503
chr4	130808620	130808770	4:130808620-130808770	ENSG00000280059,ENSG00000250503
chr4	130914136	130914286	4:130914136-130914286	ENSG00000250503,ENSG00000287924
chr4	131052780	131052930	4:131052780-131052930	ENSG00000250503,ENSG00000287924,ENSG00000250213
chr4	131054796	131054946	4:131054796-131054946	-
chr4	131085360	131085510	4:131085360-131085510	ENSG00000250213
chr4	131085865	131086015	4:131085865-131086015	ENSG00000250213
chr4	131086015	131086165	4:131086015-131086165	ENSG00000250213
chr4	131092040	131092190	4:131092040-131092190	ENSG00000250503,ENSG00000287924,ENSG00000250213,ENSG00000206782
chr4	131121052	131121202	4:131121052-131121202	ENSG00000250213
chr4	131136047	131136197	4:131136047-131136197	ENSG00000250213
chr4	131192317	131192467	4:131192317-131192467	-
chr4	131247335	131247485	4:131247335-131247485	ENSG00000206782
chr4	131255724	131255874	4:131255724-131255874	ENSG00000206782
chr4	131304800	131304950	4:131304800-131304950	ENSG00000206782
chr4	131389980	131390130	4:131389980-131390130	-
chr4	131427060	131427210	4:131427060-131427210	-
chr4	131450680	131450830	4:131450680-131450830	-
chr4	131457940	131458090	4:131457940-131458090	-
chr4	131459640	131459790	4:131459640-131459790	-
chr4	131488920	131489070	4:131488920-131489070	ENSG00000250102
chr4	131489700	131489850	4:131489700-131489850	ENSG00000250102
chr4	131499400	131499550	4:131499400-131499550	ENSG00000246876,ENSG00000249618,ENSG00000234125,ENSG00000251326,ENSG00000249018,ENSG00000250503,ENSG00000287924,ENSG00000250213,ENSG00000206782,ENSG00000250102,ENSG00000248715,ENSG00000241392,ENSG00000252014,ENSG00000249416,ENSG00000184139,ENSG00000251555,ENSG00000249463,ENSG00000248369
chr4	131500409	131500559	4:131500409-131500559	-
chr4	131509653	131509803	4:131509653-131509803	-
chr4	131537760	131537910	4:131537760-131537910	ENSG00000248715
chr4	131581657	131581807	4:131581657-131581807	-
chr4	131609120	131609270	4:131609120-131609270	-
chr4	131610140	131610290	4:131610140-131610290	-
chr4	131610600	131610750	4:131610600-131610750	ENSG00000234125,ENSG00000250503,ENSG00000287924,ENSG00000206782,ENSG00000248715,ENSG00000241392,ENSG00000252014,ENSG00000249416,ENSG00000184139,ENSG00000248369
chr4	131613200	131613350	4:131613200-131613350	-
chr4	131613900	131614050	4:131613900-131614050	-
chr4	131638900	131639050	4:131638900-131639050	-
chr4	131644740	131644890	4:131644740-131644890	-
chr4	131671151	131671301	4:131671151-131671301	-
chr4	131682894	131683044	4:131682894-131683044	-
chr4	131725020	131725170	4:131725020-131725170	ENSG00000241392,ENSG00000251676
chr4	131774520	131774670	4:131774520-131774670	ENSG00000251676,ENSG00000252014,ENSG00000249416
chr4	131799900	131800050	4:131799900-131800050	-
chr4	131840748	131840898	4:131840748-131840898	ENSG00000184139
chr4	131845180	131845330	4:131845180-131845330	ENSG00000184139
chr4	131878611	131878761	4:131878611-131878761	ENSG00000184139
chr4	131878954	131879104	4:131878954-131879104	ENSG00000184139
chr4	131879320	131879470	4:131879320-131879470	ENSG00000184139
chr4	131896280	131896430	4:131896280-131896430	-
chr4	131940616	131940766	4:131940616-131940766	-
chr4	131967120	131967270	4:131967120-131967270	ENSG00000251555
chr4	131967776	131967926	4:131967776-131967926	ENSG00000184139,ENSG00000251555,ENSG00000249463
chr4	131996306	131996456	4:131996306-131996456	ENSG00000251555
chr4	132001660	132001810	4:132001660-132001810	ENSG00000184139,ENSG00000251555,ENSG00000249463
chr4	132014800	132014950	4:132014800-132014950	ENSG00000251555,ENSG00000249463
chr4	132043540	132043690	4:132043540-132043690	ENSG00000249463
chr4	132051460	132051610	4:132051460-132051610	ENSG00000249463
chr4	132063920	132064070	4:132063920-132064070	ENSG00000249463
chr4	132066240	132066390	4:132066240-132066390	ENSG00000249463
chr4	132071940	132072090	4:132071940-132072090	-
chr4	132101620	132101770	4:132101620-132101770	-
chr4	132108928	132109078	4:132108928-132109078	-
chr4	132115040	132115190	4:132115040-132115190	ENSG00000251598
chr4	132122860	132123010	4:132122860-132123010	ENSG00000251598
chr4	132124360	132124510	4:132124360-132124510	ENSG00000251598
chr4	132125340	132125490	4:132125340-132125490	ENSG00000251598
chr4	132180080	132180230	4:132180080-132180230	-
chr4	132195320	132195470	4:132195320-132195470	-
chr4	132226954	132227104	4:132226954-132227104	-
chr4	132227440	132227590	4:132227440-132227590	ENSG00000249463,ENSG00000251051,ENSG00000248369
chr4	132227880	132228030	4:132227880-132228030	ENSG00000251051,ENSG00000248369
chr4	132244840	132244990	4:132244840-132244990	-
chr4	132245320	132245470	4:132245320-132245470	-
chr4	132245648	132245798	4:132245648-132245798	-
chr4	132250419	132250569	4:132250419-132250569	-
chr4	132264231	132264381	4:132264231-132264381	-
chr4	132296515	132296665	4:132296515-132296665	-
chr4	132297480	132297630	4:132297480-132297630	ENSG00000250503,ENSG00000287924,ENSG00000206782,ENSG00000184139,ENSG00000249463,ENSG00000251051,ENSG00000248369
chr4	132303172	132303322	4:132303172-132303322	-
chr4	132333100	132333250	4:132333100-132333250	ENSG00000251051
chr4	132333540	132333690	4:132333540-132333690	ENSG00000251598,ENSG00000251051,ENSG00000248369
chr4	132333780	132333930	4:132333780-132333930	ENSG00000251598,ENSG00000251051,ENSG00000248369
chr4	132383660	132383810	4:132383660-132383810	ENSG00000251051,ENSG00000248369
chr4	132387640	132387790	4:132387640-132387790	ENSG00000251051,ENSG00000248369
chr4	132395719	132395869	4:132395719-132395869	ENSG00000251051
chr4	132397100	132397250	4:132397100-132397250	ENSG00000251051,ENSG00000248369
chr4	132417312	132417462	4:132417312-132417462	ENSG00000248369
chr4	132493637	132493787	4:132493637-132493787	ENSG00000248369
chr4	132504580	132504730	4:132504580-132504730	ENSG00000248369
chr4	132530960	132531110	4:132530960-132531110	ENSG00000248369,ENSG00000251398,ENSG00000249038
chr4	132557788	132557938	4:132557788-132557938	-
chr4	132572340	132572490	4:132572340-132572490	ENSG00000248369,ENSG00000251398,ENSG00000249038
chr4	132587740	132587890	4:132587740-132587890	ENSG00000251398,ENSG00000249038
chr4	132593840	132593990	4:132593840-132593990	ENSG00000251398,ENSG00000249038
chr4	132614820	132614970	4:132614820-132614970	ENSG00000251398,ENSG00000249038
chr4	132618911	132619061	4:132618911-132619061	-
chr4	132642300	132642450	4:132642300-132642450	ENSG00000248369,ENSG00000251398,ENSG00000249038
chr4	132649060	132649210	4:132649060-132649210	-
chr4	132709139	132709289	4:132709139-132709289	-
chr4	132709673	132709823	4:132709673-132709823	-
chr4	132709823	132709973	4:132709823-132709973	-
chr4	132736360	132736510	4:132736360-132736510	-
chr4	132770815	132770965	4:132770815-132770965	-
chr4	132775247	132775397	4:132775247-132775397	-
chr4	132817640	132817790	4:132817640-132817790	-
chr4	132818220	132818370	4:132818220-132818370	-
chr4	132827612	132827762	4:132827612-132827762	-
chr4	132899300	132899450	4:132899300-132899450	-
chr4	133000140	133000290	4:133000140-133000290	ENSG00000251488,ENSG00000249513
chr4	133000696	133000846	4:133000696-133000846	ENSG00000251488,ENSG00000249513
chr4	133014840	133014990	4:133014840-133014990	ENSG00000251488,ENSG00000249513
chr4	133033829	133033979	4:133033829-133033979	-
chr4	133058734	133058884	4:133058734-133058884	-
chr4	133062980	133063130	4:133062980-133063130	-
chr4	133095724	133095874	4:133095724-133095874	-
chr4	133102150	133102300	4:133102150-133102300	-
chr4	133130360	133130510	4:133130360-133130510	ENSG00000248735
chr4	133146127	133146277	4:133146127-133146277	-
chr4	133146780	133146930	4:133146780-133146930	ENSG00000250241,ENSG00000248735,ENSG00000138650
chr4	133147040	133147190	4:133147040-133147190	ENSG00000250241,ENSG00000248735,ENSG00000138650
chr4	133147660	133147810	4:133147660-133147810	ENSG00000250241,ENSG00000138650
chr4	133147940	133148090	4:133147940-133148090	ENSG00000250241,ENSG00000248735,ENSG00000138650
chr4	133148360	133148510	4:133148360-133148510	ENSG00000250241,ENSG00000248735,ENSG00000138650
chr4	133149140	133149290	4:133149140-133149290	ENSG00000250241,ENSG00000248735,ENSG00000138650,ENSG00000286467
chr4	133150080	133150230	4:133150080-133150230	-
chr4	133150560	133150710	4:133150560-133150710	-
chr4	133150960	133151110	4:133150960-133151110	ENSG00000138650
chr4	133151620	133151770	4:133151620-133151770	ENSG00000250241,ENSG00000138650
chr4	133152020	133152170	4:133152020-133152170	ENSG00000138650
chr4	133152320	133152470	4:133152320-133152470	-
chr4	133152800	133152950	4:133152800-133152950	-
chr4	133153040	133153190	4:133153040-133153190	-
chr4	133153220	133153370	4:133153220-133153370	-
chr4	133154760	133154910	4:133154760-133154910	ENSG00000250241,ENSG00000138650
chr4	133156300	133156450	4:133156300-133156450	ENSG00000138650
chr4	133179126	133179276	4:133179126-133179276	-
chr4	133188540	133188690	4:133188540-133188690	-
chr4	133243189	133243339	4:133243189-133243339	ENSG00000286467
chr4	133243339	133243479	4:133243339-133243479	ENSG00000286467
chr4	133243479	133243629	4:133243479-133243629	ENSG00000286467
chr4	133270340	133270490	4:133270340-133270490	ENSG00000286467
chr4	133320700	133320850	4:133320700-133320850	ENSG00000286467
chr4	133347520	133347670	4:133347520-133347670	-
chr4	133355840	133355990	4:133355840-133355990	-
chr4	133356420	133356570	4:133356420-133356570	-
chr4	133385727	133385877	4:133385727-133385877	-
chr4	133390441	133390591	4:133390441-133390591	-
chr4	133390591	133390741	4:133390591-133390741	-
chr4	133402760	133402910	4:133402760-133402910	-
chr4	133411881	133412031	4:133411881-133412031	-
chr4	133440464	133440614	4:133440464-133440614	-
chr4	133483740	133483890	4:133483740-133483890	-
chr4	133514000	133514150	4:133514000-133514150	-
chr4	133555820	133555970	4:133555820-133555970	ENSG00000250191
chr4	133565520	133565670	4:133565520-133565670	ENSG00000250191
chr4	133582100	133582250	4:133582100-133582250	ENSG00000250191
chr4	133594640	133594790	4:133594640-133594790	ENSG00000250191
chr4	133600132	133600282	4:133600132-133600282	-
chr4	133620022	133620172	4:133620022-133620172	-
chr4	133641305	133641455	4:133641305-133641455	-
chr4	133711880	133712030	4:133711880-133712030	-
chr4	133775960	133776110	4:133775960-133776110	-
chr4	133800071	133800221	4:133800071-133800221	-
chr4	133802020	133802170	4:133802020-133802170	-
chr4	133802900	133803050	4:133802900-133803050	-
chr4	133808260	133808410	4:133808260-133808410	-
chr4	133839535	133839685	4:133839535-133839685	-
chr4	133839720	133839870	4:133839720-133839870	-
chr4	133865740	133865890	4:133865740-133865890	ENSG00000251488,ENSG00000249513,ENSG00000248735,ENSG00000286467,ENSG00000251388,ENSG00000251199,ENSG00000286253,ENSG00000248191,ENSG00000251291,ENSG00000241411,ENSG00000248434
chr4	133866380	133866530	4:133866380-133866530	-
chr4	133869380	133869530	4:133869380-133869530	-
chr4	133869560	133869710	4:133869560-133869710	-
chr4	133904977	133905127	4:133904977-133905127	-
chr4	133913120	133913270	4:133913120-133913270	-
chr4	133921920	133922070	4:133921920-133922070	-
chr4	133929660	133929810	4:133929660-133929810	-
chr4	133938223	133938373	4:133938223-133938373	-
chr4	133959300	133959450	4:133959300-133959450	-
chr4	133969580	133969730	4:133969580-133969730	ENSG00000251388,ENSG00000286253
chr4	133982680	133982830	4:133982680-133982830	ENSG00000251388
chr4	133982960	133983110	4:133982960-133983110	ENSG00000251388
chr4	133997560	133997710	4:133997560-133997710	ENSG00000251388
chr4	134024400	134024550	4:134024400-134024550	ENSG00000251388,ENSG00000286253
chr4	134028060	134028210	4:134028060-134028210	ENSG00000251388,ENSG00000286253
chr4	134028523	134028673	4:134028523-134028673	ENSG00000251388,ENSG00000286253
chr4	134048373	134048523	4:134048373-134048523	ENSG00000286253
chr4	134073360	134073510	4:134073360-134073510	ENSG00000286253
chr4	134078355	134078505	4:134078355-134078505	ENSG00000286253
chr4	134097780	134097930	4:134097780-134097930	-
chr4	134146580	134146730	4:134146580-134146730	-
chr4	134147172	134147322	4:134147172-134147322	-
chr4	134190012	134190162	4:134190012-134190162	-
chr4	134201300	134201450	4:134201300-134201450	ENSG00000254535
chr4	134201820	134201970	4:134201820-134201970	ENSG00000254535
chr4	134202660	134202810	4:134202660-134202810	ENSG00000254535
chr4	134216580	134216730	4:134216580-134216730	-
chr4	134245100	134245250	4:134245100-134245250	-
chr4	134247480	134247630	4:134247480-134247630	-
chr4	134276600	134276750	4:134276600-134276750	-
chr4	134278820	134278970	4:134278820-134278970	ENSG00000251199,ENSG00000248191
chr4	134314560	134314710	4:134314560-134314710	ENSG00000251199,ENSG00000248191
chr4	134319400	134319550	4:134319400-134319550	ENSG00000251199,ENSG00000248191
chr4	134320180	134320330	4:134320180-134320330	ENSG00000251199,ENSG00000248191
chr4	134365980	134366130	4:134365980-134366130	ENSG00000251199,ENSG00000248191,ENSG00000251291
chr4	134422831	134422981	4:134422831-134422981	ENSG00000251291
chr4	134470660	134470810	4:134470660-134470810	-
chr4	134471892	134472042	4:134471892-134472042	-
chr4	134472700	134472850	4:134472700-134472850	-
chr4	134490980	134491130	4:134490980-134491130	-
chr4	134499000	134499150	4:134499000-134499150	-
chr4	134530800	134530950	4:134530800-134530950	-
chr4	134544460	134544610	4:134544460-134544610	-
chr4	134567560	134567710	4:134567560-134567710	-
chr4	134622760	134622910	4:134622760-134622910	-
chr4	134623040	134623190	4:134623040-134623190	-
chr4	134624420	134624570	4:134624420-134624570	-
chr4	134628180	134628330	4:134628180-134628330	-
chr4	134688320	134688470	4:134688320-134688470	-
chr4	134692060	134692210	4:134692060-134692210	ENSG00000251199,ENSG00000248191,ENSG00000251291,ENSG00000249000,ENSG00000241411,ENSG00000248434
chr4	134697140	134697290	4:134697140-134697290	-
chr4	134702420	134702570	4:134702420-134702570	-
chr4	134719180	134719330	4:134719180-134719330	-
chr4	134747580	134747730	4:134747580-134747730	ENSG00000249000
chr4	134772640	134772790	4:134772640-134772790	ENSG00000249000
chr4	134772800	134772950	4:134772800-134772950	ENSG00000249000
chr4	134777751	134777901	4:134777751-134777901	ENSG00000249000
chr4	134780459	134780609	4:134780459-134780609	-
chr4	134806091	134806241	4:134806091-134806241	-
chr4	134807520	134807670	4:134807520-134807670	ENSG00000249000
chr4	134807834	134807984	4:134807834-134807984	-
chr4	134807984	134808134	4:134807984-134808134	-
chr4	134852495	134852645	4:134852495-134852645	-
chr4	134883960	134884110	4:134883960-134884110	ENSG00000241411
chr4	134885560	134885710	4:134885560-134885710	ENSG00000241411
chr4	134906540	134906690	4:134906540-134906690	ENSG00000241411
chr4	134935420	134935570	4:134935420-134935570	ENSG00000249847,ENSG00000251228,ENSG00000241411
chr4	134939546	134939696	4:134939546-134939696	ENSG00000249847,ENSG00000251228,ENSG00000241411
chr4	135001258	135001408	4:135001258-135001408	-
chr4	135009360	135009510	4:135009360-135009510	ENSG00000241411,ENSG00000248434
chr4	135013340	135013490	4:135013340-135013490	-
chr4	135044900	135045050	4:135044900-135045050	ENSG00000250144,ENSG00000248434
chr4	135120360	135120510	4:135120360-135120510	ENSG00000248434,ENSG00000248456
chr4	135123791	135123941	4:135123791-135123941	ENSG00000248456
chr4	135144860	135145010	4:135144860-135145010	-
chr4	135177460	135177610	4:135177460-135177610	-
chr4	135192920	135193070	4:135192920-135193070	-
chr4	135230320	135230470	4:135230320-135230470	-
chr4	135240933	135241083	4:135240933-135241083	-
chr4	135244080	135244230	4:135244080-135244230	ENSG00000248434,ENSG00000283432
chr4	135244680	135244830	4:135244680-135244830	-
chr4	135256280	135256430	4:135256280-135256430	ENSG00000283432
chr4	135274380	135274530	4:135274380-135274530	ENSG00000283432
chr4	135277280	135277430	4:135277280-135277430	ENSG00000283432
chr4	135277700	135277850	4:135277700-135277850	ENSG00000283432
chr4	135302760	135302910	4:135302760-135302910	ENSG00000283432
chr4	135309660	135309810	4:135309660-135309810	ENSG00000283432
chr4	135354996	135355146	4:135354996-135355146	ENSG00000250834
chr4	135365200	135365350	4:135365200-135365350	ENSG00000250834
chr4	135387840	135387990	4:135387840-135387990	ENSG00000283432,ENSG00000250834
chr4	135411380	135411530	4:135411380-135411530	-
chr4	135418480	135418630	4:135418480-135418630	-
chr4	135435140	135435290	4:135435140-135435290	ENSG00000248434,ENSG00000283432,ENSG00000250834,ENSG00000248104
chr4	135508420	135508570	4:135508420-135508570	ENSG00000248104
chr4	135510720	135510870	4:135510720-135510870	-
chr4	135515360	135515510	4:135515360-135515510	ENSG00000248104
chr4	135552224	135552374	4:135552224-135552374	ENSG00000248104
chr4	135575160	135575310	4:135575160-135575310	ENSG00000248104
chr4	135598113	135598263	4:135598113-135598263	ENSG00000248104
chr4	135598515	135598665	4:135598515-135598665	ENSG00000248104
chr4	135671358	135671508	4:135671358-135671508	-
chr4	135718140	135718290	4:135718140-135718290	-
chr4	135804570	135804720	4:135804570-135804720	ENSG00000250865
chr4	135839060	135839210	4:135839060-135839210	ENSG00000248434,ENSG00000248104,ENSG00000250865,ENSG00000248330
chr4	135864460	135864610	4:135864460-135864610	ENSG00000248330
chr4	135927806	135927956	4:135927806-135927956	ENSG00000248330
chr4	135959616	135959766	4:135959616-135959766	-
chr4	135972414	135972564	4:135972414-135972564	-
chr4	135995720	135995870	4:135995720-135995870	ENSG00000207322,ENSG00000251492
chr4	136002440	136002590	4:136002440-136002590	ENSG00000207322,ENSG00000251492
chr4	136012360	136012510	4:136012360-136012510	ENSG00000207322,ENSG00000251492
chr4	136036880	136037030	4:136036880-136037030	ENSG00000241411,ENSG00000248434,ENSG00000283432,ENSG00000248104,ENSG00000250865,ENSG00000248330,ENSG00000207322,ENSG00000251492,ENSG00000261166,ENSG00000250665,ENSG00000249311
chr4	136079140	136079290	4:136079140-136079290	ENSG00000261166,ENSG00000250665
chr4	136104083	136104233	4:136104083-136104233	ENSG00000261166
chr4	136104233	136104383	4:136104233-136104383	ENSG00000261166
chr4	136121530	136121680	4:136121530-136121680	ENSG00000250665
chr4	136166160	136166310	4:136166160-136166310	-
chr4	136232747	136232897	4:136232747-136232897	-
chr4	136241720	136241870	4:136241720-136241870	-
chr4	136320220	136320370	4:136320220-136320370	ENSG00000249311
chr4	136329386	136329536	4:136329386-136329536	ENSG00000249311
chr4	136369260	136369410	4:136369260-136369410	ENSG00000249311
chr4	136392680	136392830	4:136392680-136392830	ENSG00000251567,ENSG00000249311
chr4	136412840	136412990	4:136412840-136412990	ENSG00000251567,ENSG00000249311
chr4	136425567	136425717	4:136425567-136425717	-
chr4	136425823	136425973	4:136425823-136425973	-
chr4	136447540	136447690	4:136447540-136447690	-
chr4	136495667	136495817	4:136495667-136495817	-
chr4	136505200	136505350	4:136505200-136505350	-
chr4	136526338	136526488	4:136526338-136526488	-
chr4	136526620	136526770	4:136526620-136526770	ENSG00000279749
chr4	136528287	136528437	4:136528287-136528437	-
chr4	136562960	136563110	4:136562960-136563110	ENSG00000279749
chr4	136571388	136571538	4:136571388-136571538	-
chr4	136600021	136600171	4:136600021-136600171	-
chr4	136620680	136620830	4:136620680-136620830	-
chr4	136637520	136637670	4:136637520-136637670	-
chr4	136651040	136651190	4:136651040-136651190	-
chr4	136651416	136651566	4:136651416-136651566	-
chr4	136652039	136652189	4:136652039-136652189	-
chr4	136665140	136665290	4:136665140-136665290	-
chr4	136680340	136680490	4:136680340-136680490	-
chr4	136687293	136687443	4:136687293-136687443	-
chr4	136690460	136690610	4:136690460-136690610	-
chr4	136710000	136710150	4:136710000-136710150	-
chr4	136710380	136710530	4:136710380-136710530	-
chr4	136713280	136713430	4:136713280-136713430	-
chr4	136725760	136725910	4:136725760-136725910	-
chr4	136726920	136727070	4:136726920-136727070	-
chr4	136741580	136741730	4:136741580-136741730	-
chr4	136742440	136742590	4:136742440-136742590	-
chr4	136751016	136751166	4:136751016-136751166	-
chr4	136754920	136755070	4:136754920-136755070	-
chr4	136764000	136764150	4:136764000-136764150	-
chr4	136768960	136769110	4:136768960-136769110	-
chr4	136793758	136793908	4:136793758-136793908	-
chr4	136793908	136794058	4:136793908-136794058	-
chr4	136818940	136819090	4:136818940-136819090	-
chr4	136863881	136864031	4:136863881-136864031	-
chr4	136864681	136864831	4:136864681-136864831	ENSG00000249311
chr4	136893721	136893871	4:136893721-136893871	-
chr4	136900821	136900971	4:136900821-136900971	-
chr4	136939901	136940051	4:136939901-136940051	-
chr4	136968821	136968971	4:136968821-136968971	-
chr4	136986281	136986431	4:136986281-136986431	-
chr4	136986741	136986891	4:136986741-136986891	-
chr4	137016184	137016334	4:137016184-137016334	-
chr4	137064931	137065081	4:137064931-137065081	-
chr4	137065441	137065591	4:137065441-137065591	-
chr4	137065801	137065951	4:137065801-137065951	-
chr4	137083861	137084011	4:137083861-137084011	-
chr4	137124421	137124571	4:137124421-137124571	ENSG00000248869,ENSG00000250341
chr4	137125121	137125271	4:137125121-137125271	ENSG00000248869,ENSG00000250341
chr4	137128918	137129068	4:137128918-137129068	-
chr4	137129068	137129218	4:137129068-137129218	-
chr4	137129641	137129791	4:137129641-137129791	ENSG00000250341
chr4	137156081	137156231	4:137156081-137156231	ENSG00000250341
chr4	137226421	137226571	4:137226421-137226571	ENSG00000248869
chr4	137227041	137227191	4:137227041-137227191	ENSG00000248869
chr4	137254081	137254231	4:137254081-137254231	ENSG00000248869,ENSG00000250341
chr4	137260461	137260611	4:137260461-137260611	-
chr4	137274541	137274691	4:137274541-137274691	-
chr4	137283861	137284011	4:137283861-137284011	-
chr4	137292578	137292728	4:137292578-137292728	ENSG00000250813
chr4	137307903	137308053	4:137307903-137308053	ENSG00000250813
chr4	137310211	137310361	4:137310211-137310361	ENSG00000250813
chr4	137310721	137310871	4:137310721-137310871	ENSG00000250341,ENSG00000250813
chr4	137359812	137359962	4:137359812-137359962	-
chr4	137359962	137360112	4:137359962-137360112	-
chr4	137367761	137367911	4:137367761-137367911	-
chr4	137370421	137370571	4:137370421-137370571	-
chr4	137370801	137370951	4:137370801-137370951	-
chr4	137375241	137375391	4:137375241-137375391	-
chr4	137388041	137388191	4:137388041-137388191	-
chr4	137393181	137393331	4:137393181-137393331	-
chr4	137421941	137422091	4:137421941-137422091	ENSG00000251440
chr4	137422861	137423011	4:137422861-137423011	ENSG00000251440
chr4	137444546	137444696	4:137444546-137444696	ENSG00000213448
chr4	137453021	137453171	4:137453021-137453171	ENSG00000213448
chr4	137463961	137464111	4:137463961-137464111	ENSG00000213448
chr4	137465481	137465631	4:137465481-137465631	-
chr4	137465801	137465951	4:137465801-137465951	-
chr4	137467621	137467771	4:137467621-137467771	-
chr4	137475041	137475191	4:137475041-137475191	ENSG00000250341,ENSG00000213448
chr4	137484692	137484842	4:137484692-137484842	-
chr4	137492581	137492731	4:137492581-137492731	-
chr4	137511021	137511171	4:137511021-137511171	ENSG00000248869,ENSG00000250341,ENSG00000213448,ENSG00000189184
chr4	137519501	137519651	4:137519501-137519651	-
chr4	137530341	137530491	4:137530341-137530491	ENSG00000189184
chr4	137531221	137531371	4:137531221-137531371	ENSG00000189184
chr4	137532481	137532631	4:137532481-137532631	ENSG00000250341,ENSG00000189184
chr4	137532981	137533131	4:137532981-137533131	ENSG00000189184
chr4	137545601	137545751	4:137545601-137545751	ENSG00000248869,ENSG00000250341,ENSG00000189184,ENSG00000251632,ENSG00000250034
chr4	137559101	137559251	4:137559101-137559251	-
chr4	137576601	137576751	4:137576601-137576751	-
chr4	137583761	137583911	4:137583761-137583911	-
chr4	137598241	137598391	4:137598241-137598391	ENSG00000280352
chr4	137602041	137602191	4:137602041-137602191	ENSG00000280352
chr4	137608241	137608391	4:137608241-137608391	ENSG00000280352
chr4	137609781	137609931	4:137609781-137609931	ENSG00000280352
chr4	137611081	137611231	4:137611081-137611231	-
chr4	137614601	137614751	4:137614601-137614751	-
chr4	137618287	137618437	4:137618287-137618437	-
chr4	137621161	137621311	4:137621161-137621311	-
chr4	137622585	137622735	4:137622585-137622735	-
chr4	137623121	137623271	4:137623121-137623271	-
chr4	137635221	137635371	4:137635221-137635371	-
chr4	137635721	137635871	4:137635721-137635871	-
chr4	137644318	137644468	4:137644318-137644468	-
chr4	137650201	137650351	4:137650201-137650351	ENSG00000250126
chr4	137651241	137651391	4:137651241-137651391	ENSG00000250126
chr4	137655421	137655571	4:137655421-137655571	ENSG00000250126
chr4	137656701	137656851	4:137656701-137656851	ENSG00000250126
chr4	137663521	137663671	4:137663521-137663671	ENSG00000250126
chr4	137664201	137664351	4:137664201-137664351	ENSG00000250126
chr4	137674201	137674351	4:137674201-137674351	-
chr4	137678021	137678171	4:137678021-137678171	-
chr4	137678921	137679071	4:137678921-137679071	-
chr4	137700041	137700191	4:137700041-137700191	ENSG00000250777
chr4	137700861	137701011	4:137700861-137701011	ENSG00000250777
chr4	137703388	137703538	4:137703388-137703538	ENSG00000250777
chr4	137703538	137703688	4:137703538-137703688	ENSG00000250777
chr4	137704661	137704811	4:137704661-137704811	ENSG00000250777
chr4	137705561	137705711	4:137705561-137705711	ENSG00000250341,ENSG00000250777,ENSG00000287441,ENSG00000250034
chr4	137707241	137707391	4:137707241-137707391	ENSG00000250777
chr4	137707741	137707891	4:137707741-137707891	ENSG00000250777
chr4	137735761	137735911	4:137735761-137735911	ENSG00000250777
chr4	137739541	137739691	4:137739541-137739691	ENSG00000250777
chr4	137739801	137739951	4:137739801-137739951	ENSG00000250777
chr4	137740321	137740471	4:137740321-137740471	ENSG00000287441
chr4	137740806	137740956	4:137740806-137740956	-
chr4	137749581	137749731	4:137749581-137749731	ENSG00000287441
chr4	137755121	137755271	4:137755121-137755271	ENSG00000287441
chr4	137768301	137768451	4:137768301-137768451	ENSG00000287441,ENSG00000250034
chr4	137768961	137769111	4:137768961-137769111	-
chr4	137771377	137771527	4:137771377-137771527	-
chr4	137771561	137771711	4:137771561-137771711	-
chr4	137819981	137820131	4:137819981-137820131	ENSG00000250034
chr4	137861801	137861951	4:137861801-137861951	-
chr4	137866821	137866971	4:137866821-137866971	-
chr4	137892261	137892411	4:137892261-137892411	-
chr4	137896381	137896531	4:137896381-137896531	-
chr4	137906051	137906201	4:137906051-137906201	-
chr4	137949849	137949999	4:137949849-137949999	ENSG00000287144
chr4	137956341	137956491	4:137956341-137956491	ENSG00000287144
chr4	137960821	137960971	4:137960821-137960971	ENSG00000250034,ENSG00000287144
chr4	137961041	137961191	4:137961041-137961191	ENSG00000250034,ENSG00000287144
chr4	137962076	137962226	4:137962076-137962226	-
chr4	137962641	137962791	4:137962641-137962791	-
chr4	137981401	137981551	4:137981401-137981551	-
chr4	137995001	137995151	4:137995001-137995151	-
chr4	138007721	138007871	4:138007721-138007871	-
chr4	138034981	138035131	4:138034981-138035131	-
chr4	138035901	138036051	4:138035901-138036051	ENSG00000248307
chr4	138037801	138037951	4:138037801-138037951	-
chr4	138038461	138038611	4:138038461-138038611	-
chr4	138039101	138039251	4:138039101-138039251	ENSG00000248307
chr4	138049481	138049631	4:138049481-138049631	ENSG00000248307
chr4	138051294	138051444	4:138051294-138051444	-
chr4	138053681	138053831	4:138053681-138053831	ENSG00000248307,ENSG00000250033
chr4	138054741	138054891	4:138054741-138054891	-
chr4	138055521	138055671	4:138055521-138055671	-
chr4	138056041	138056191	4:138056041-138056191	ENSG00000250033
chr4	138063041	138063191	4:138063041-138063191	ENSG00000250033
chr4	138090581	138090731	4:138090581-138090731	ENSG00000248307,ENSG00000250033
chr4	138111581	138111731	4:138111581-138111731	-
chr4	138113941	138114091	4:138113941-138114091	ENSG00000250033
chr4	138114476	138114626	4:138114476-138114626	-
chr4	138114741	138114891	4:138114741-138114891	-
chr4	138115127	138115277	4:138115127-138115277	-
chr4	138158179	138158329	4:138158179-138158329	-
chr4	138158881	138159031	4:138158881-138159031	ENSG00000248307
chr4	138175481	138175631	4:138175481-138175631	ENSG00000250033
chr4	138181341	138181491	4:138181341-138181491	-
chr4	138182961	138183111	4:138182961-138183111	-
chr4	138188824	138188974	4:138188824-138188974	-
chr4	138192221	138192371	4:138192221-138192371	-
chr4	138199721	138199871	4:138199721-138199871	-
chr4	138210781	138210931	4:138210781-138210931	-
chr4	138216048	138216198	4:138216048-138216198	-
chr4	138222201	138222351	4:138222201-138222351	ENSG00000151012
chr4	138225581	138225731	4:138225581-138225731	-
chr4	138226501	138226651	4:138226501-138226651	-
chr4	138226961	138227111	4:138226961-138227111	-
chr4	138227761	138227911	4:138227761-138227911	-
chr4	138229261	138229411	4:138229261-138229411	-
chr4	138229981	138230131	4:138229981-138230131	-
chr4	138235661	138235811	4:138235661-138235811	ENSG00000151012,ENSG00000248397,ENSG00000251372,ENSG00000249381,ENSG00000248305
chr4	138236181	138236331	4:138236181-138236331	-
chr4	138236501	138236651	4:138236501-138236651	-
chr4	138237327	138237477	4:138237327-138237477	-
chr4	138238841	138238991	4:138238841-138238991	-
chr4	138239221	138239371	4:138239221-138239371	-
chr4	138239501	138239651	4:138239501-138239651	-
chr4	138240164	138240314	4:138240164-138240314	-
chr4	138240581	138240731	4:138240581-138240731	-
chr4	138241781	138241931	4:138241781-138241931	ENSG00000151012
chr4	138242381	138242531	4:138242381-138242531	ENSG00000248307,ENSG00000151012,ENSG00000248397,ENSG00000251372,ENSG00000249381,ENSG00000248305
chr4	138243461	138243611	4:138243461-138243611	-
chr4	138248261	138248411	4:138248261-138248411	-
chr4	138256861	138257011	4:138256861-138257011	-
chr4	138258381	138258531	4:138258381-138258531	ENSG00000248397,ENSG00000251372,ENSG00000249381,ENSG00000248305
chr4	138259343	138259493	4:138259343-138259493	-
chr4	138259493	138259643	4:138259493-138259643	-
chr4	138259921	138260071	4:138259921-138260071	-
chr4	138263521	138263671	4:138263521-138263671	-
chr4	138267961	138268111	4:138267961-138268111	-
chr4	138275361	138275511	4:138275361-138275511	ENSG00000249091
chr4	138276101	138276251	4:138276101-138276251	ENSG00000249091,ENSG00000248397,ENSG00000251372
chr4	138276541	138276691	4:138276541-138276691	ENSG00000249091
chr4	138290921	138291071	4:138290921-138291071	-
chr4	138300741	138300891	4:138300741-138300891	ENSG00000251372
chr4	138308481	138308631	4:138308481-138308631	ENSG00000248397,ENSG00000251372
chr4	138308961	138309111	4:138308961-138309111	ENSG00000248397,ENSG00000251372
chr4	138311121	138311271	4:138311121-138311271	ENSG00000248397,ENSG00000251372
chr4	138311921	138312071	4:138311921-138312071	ENSG00000248397,ENSG00000251372
chr4	138330641	138330791	4:138330641-138330791	-
chr4	138345859	138346009	4:138345859-138346009	-
chr4	138348252	138348402	4:138348252-138348402	-
chr4	138379750	138379900	4:138379750-138379900	-
chr4	138390441	138390591	4:138390441-138390591	ENSG00000249381
chr4	138401481	138401631	4:138401481-138401631	ENSG00000249381
chr4	138405701	138405851	4:138405701-138405851	ENSG00000249381
chr4	138406261	138406411	4:138406261-138406411	ENSG00000249381,ENSG00000248305
chr4	138407081	138407231	4:138407081-138407231	ENSG00000249381
chr4	138414321	138414471	4:138414321-138414471	ENSG00000249381
chr4	138495061	138495211	4:138495061-138495211	ENSG00000248305
chr4	138500981	138501131	4:138500981-138501131	-
chr4	138507641	138507791	4:138507641-138507791	ENSG00000248305
chr4	138508013	138508163	4:138508013-138508163	-
chr4	138510201	138510351	4:138510201-138510351	-
chr4	138522541	138522691	4:138522541-138522691	-
chr4	138535441	138535591	4:138535441-138535591	-
chr4	138537841	138537991	4:138537841-138537991	-
chr4	138540141	138540291	4:138540141-138540291	-
chr4	138542481	138542631	4:138542481-138542631	-
chr4	138555698	138555848	4:138555698-138555848	ENSG00000248795
chr4	138562761	138562911	4:138562761-138562911	ENSG00000248795
chr4	138567801	138567951	4:138567801-138567951	ENSG00000248795
chr4	138572121	138572271	4:138572121-138572271	-
chr4	138576841	138576991	4:138576841-138576991	-
chr4	138577961	138578111	4:138577961-138578111	-
chr4	138602781	138602931	4:138602781-138602931	-
chr4	138609961	138610111	4:138609961-138610111	-
chr4	138610452	138610602	4:138610452-138610602	-
chr4	138611841	138611991	4:138611841-138611991	-
chr4	138614761	138614911	4:138614761-138614911	-
chr4	138616921	138617071	4:138616921-138617071	-
chr4	138639441	138639591	4:138639441-138639591	-
chr4	138639591	138639741	4:138639591-138639741	-
chr4	138644466	138644616	4:138644466-138644616	-
chr4	138644661	138644811	4:138644661-138644811	-
chr4	138645321	138645471	4:138645321-138645471	-
chr4	138650981	138651131	4:138650981-138651131	ENSG00000250977
chr4	138669621	138669771	4:138669621-138669771	ENSG00000250977
chr4	138672601	138672751	4:138672601-138672751	ENSG00000250977
chr4	138673181	138673331	4:138673181-138673331	ENSG00000250977
chr4	138674221	138674371	4:138674221-138674371	ENSG00000250977
chr4	138681101	138681251	4:138681101-138681251	-
chr4	138696901	138697051	4:138696901-138697051	-
chr4	138697886	138698036	4:138697886-138698036	-
chr4	138707881	138708031	4:138707881-138708031	-
chr4	138719509	138719659	4:138719509-138719659	-
chr4	138733755	138733905	4:138733755-138733905	-
chr4	138734921	138735071	4:138734921-138735071	ENSG00000250501
chr4	138735561	138735711	4:138735561-138735711	-
chr4	138736481	138736631	4:138736481-138736631	-
chr4	138749521	138749671	4:138749521-138749671	ENSG00000250501
chr4	138751396	138751546	4:138751396-138751546	-
chr4	138776101	138776251	4:138776101-138776251	ENSG00000250501
chr4	138788399	138788549	4:138788399-138788549	-
chr4	138834061	138834211	4:138834061-138834211	-
chr4	138835898	138836048	4:138835898-138836048	-
chr4	138860976	138861126	4:138860976-138861126	-
chr4	138861301	138861451	4:138861301-138861451	-
chr4	138868721	138868871	4:138868721-138868871	-
chr4	138869261	138869411	4:138869261-138869411	-
chr4	138871141	138871291	4:138871141-138871291	-
chr4	138876001	138876151	4:138876001-138876151	-
chr4	138898041	138898191	4:138898041-138898191	-
chr4	138898481	138898631	4:138898481-138898631	-
chr4	138910661	138910811	4:138910661-138910811	ENSG00000250577
chr4	138911101	138911251	4:138911101-138911251	ENSG00000250034,ENSG00000249381,ENSG00000248305,ENSG00000250501,ENSG00000250577
chr4	138912001	138912151	4:138912001-138912151	-
chr4	138912541	138912691	4:138912541-138912691	-
chr4	138912801	138912951	4:138912801-138912951	-
chr4	138915819	138915969	4:138915819-138915969	ENSG00000250577
chr4	138919221	138919371	4:138919221-138919371	ENSG00000250577
chr4	138938421	138938571	4:138938421-138938571	ENSG00000250195
chr4	138946447	138946597	4:138946447-138946597	-
chr4	138949061	138949211	4:138949061-138949211	-
chr4	138954081	138954231	4:138954081-138954231	-
chr4	138967481	138967631	4:138967481-138967631	-
chr4	138973962	138974112	4:138973962-138974112	-
chr4	138981981	138982131	4:138981981-138982131	-
chr4	138982741	138982891	4:138982741-138982891	-
chr4	139014621	139014771	4:139014621-139014771	ENSG00000250195,ENSG00000151014
chr4	139014961	139015111	4:139014961-139015111	ENSG00000250195,ENSG00000151014
chr4	139015381	139015531	4:139015381-139015531	ENSG00000250195,ENSG00000151014
chr4	139015721	139015871	4:139015721-139015871	ENSG00000250195,ENSG00000151014
chr4	139016341	139016491	4:139016341-139016491	ENSG00000151014
chr4	139016681	139016831	4:139016681-139016831	ENSG00000151014
chr4	139018001	139018151	4:139018001-139018151	-
chr4	139019481	139019631	4:139019481-139019631	-
chr4	139021601	139021751	4:139021601-139021751	ENSG00000151014
chr4	139030761	139030911	4:139030761-139030911	ENSG00000252503
chr4	139050581	139050731	4:139050581-139050731	ENSG00000252503
chr4	139076161	139076311	4:139076161-139076311	-
chr4	139082981	139083131	4:139082981-139083131	ENSG00000109381,ENSG00000252503,ENSG00000240723,ENSG00000179967,ENSG00000276396
chr4	139083401	139083551	4:139083401-139083551	ENSG00000109381
chr4	139083661	139083811	4:139083661-139083811	ENSG00000109381,ENSG00000252503
chr4	139084241	139084391	4:139084241-139084391	ENSG00000109381,ENSG00000252503,ENSG00000240723,ENSG00000179967
chr4	139085241	139085391	4:139085241-139085391	-
chr4	139099501	139099651	4:139099501-139099651	ENSG00000240723,ENSG00000179967,ENSG00000276396
chr4	139144521	139144671	4:139144521-139144671	ENSG00000179967,ENSG00000276396
chr4	139144999	139145149	4:139144999-139145149	ENSG00000276396
chr4	139153814	139153964	4:139153814-139153964	ENSG00000276396
chr4	139167921	139168071	4:139167921-139168071	ENSG00000179967,ENSG00000276396
chr4	139172361	139172511	4:139172361-139172511	ENSG00000276396
chr4	139176481	139176631	4:139176481-139176631	ENSG00000109381,ENSG00000179967,ENSG00000276396,ENSG00000265892
chr4	139177281	139177431	4:139177281-139177431	ENSG00000109381,ENSG00000240723,ENSG00000179967,ENSG00000276396,ENSG00000265892
chr4	139177981	139178131	4:139177981-139178131	ENSG00000109381,ENSG00000240723,ENSG00000179967,ENSG00000276396,ENSG00000265892
chr4	139178321	139178471	4:139178321-139178471	ENSG00000109381,ENSG00000179967,ENSG00000276396,ENSG00000265892
chr4	139184221	139184371	4:139184221-139184371	ENSG00000265892
chr4	139189181	139189331	4:139189181-139189331	ENSG00000265892
chr4	139189454	139189604	4:139189454-139189604	ENSG00000265892
chr4	139208045	139208195	4:139208045-139208195	ENSG00000207384
chr4	139208461	139208611	4:139208461-139208611	ENSG00000179967,ENSG00000276396,ENSG00000265892,ENSG00000207384,ENSG00000252362
chr4	139214189	139214339	4:139214189-139214339	-
chr4	139229581	139229731	4:139229581-139229731	ENSG00000252362
chr4	139242521	139242671	4:139242521-139242671	ENSG00000252362,ENSG00000206722
chr4	139243601	139243751	4:139243601-139243751	ENSG00000252362,ENSG00000206722
chr4	139247321	139247471	4:139247321-139247471	ENSG00000206722
chr4	139247821	139247971	4:139247821-139247971	ENSG00000206722
chr4	139261141	139261291	4:139261141-139261291	ENSG00000206722
chr4	139266781	139266931	4:139266781-139266931	ENSG00000252362,ENSG00000206722,ENSG00000137463
chr4	139279561	139279711	4:139279561-139279711	ENSG00000137463
chr4	139280121	139280271	4:139280121-139280271	ENSG00000137463
chr4	139281345	139281495	4:139281345-139281495	ENSG00000137463
chr4	139282125	139282275	4:139282125-139282275	ENSG00000137463
chr4	139282461	139282611	4:139282461-139282611	ENSG00000137463
chr4	139282781	139282931	4:139282781-139282931	ENSG00000137463
chr4	139294941	139295091	4:139294941-139295091	ENSG00000109390,ENSG00000164134
chr4	139295761	139295911	4:139295761-139295911	ENSG00000252362,ENSG00000137463,ENSG00000109390,ENSG00000164134,ENSG00000200520
chr4	139297041	139297191	4:139297041-139297191	ENSG00000109390,ENSG00000164134
chr4	139300741	139300891	4:139300741-139300891	ENSG00000109390,ENSG00000164134,ENSG00000200520
chr4	139301361	139301511	4:139301361-139301511	ENSG00000137463,ENSG00000109390,ENSG00000164134,ENSG00000200520
chr4	139301901	139302051	4:139301901-139302051	ENSG00000109390,ENSG00000164134,ENSG00000200520
chr4	139302461	139302611	4:139302461-139302611	ENSG00000109390,ENSG00000164134
chr4	139312221	139312371	4:139312221-139312371	ENSG00000200520
chr4	139323681	139323831	4:139323681-139323831	ENSG00000200520
chr4	139331281	139331431	4:139331281-139331431	-
chr4	139331941	139332091	4:139331941-139332091	-
chr4	139367521	139367671	4:139367521-139367671	-
chr4	139367861	139368011	4:139367861-139368011	-
chr4	139392475	139392625	4:139392475-139392625	-
chr4	139392625	139392775	4:139392625-139392775	-
chr4	139403316	139403466	4:139403316-139403466	-
chr4	139416201	139416351	4:139416201-139416351	ENSG00000248863
chr4	139419521	139419671	4:139419521-139419671	ENSG00000273247,ENSG00000248863
chr4	139438321	139438471	4:139438321-139438471	ENSG00000248863,ENSG00000239005
chr4	139453681	139453831	4:139453681-139453831	ENSG00000273247,ENSG00000248863,ENSG00000239005,ENSG00000172007
chr4	139454041	139454191	4:139454041-139454191	ENSG00000273247,ENSG00000248863,ENSG00000239005,ENSG00000172007
chr4	139454701	139454851	4:139454701-139454851	-
chr4	139457365	139457515	4:139457365-139457515	-
chr4	139487231	139487381	4:139487231-139487381	-
chr4	139497901	139498051	4:139497901-139498051	-
chr4	139501264	139501414	4:139501264-139501414	-
chr4	139511472	139511622	4:139511472-139511622	-
chr4	139522557	139522707	4:139522557-139522707	-
chr4	139523199	139523349	4:139523199-139523349	-
chr4	139524281	139524431	4:139524281-139524431	-
chr4	139528761	139528911	4:139528761-139528911	ENSG00000145391
chr4	139530941	139531091	4:139530941-139531091	-
chr4	139550861	139551011	4:139550861-139551011	ENSG00000249302
chr4	139551161	139551311	4:139551161-139551311	ENSG00000249302,ENSG00000272717
chr4	139551561	139551711	4:139551561-139551711	ENSG00000145391,ENSG00000249302,ENSG00000272717,ENSG00000286896
chr4	139552641	139552791	4:139552641-139552791	ENSG00000145391,ENSG00000249302,ENSG00000272717
chr4	139553021	139553171	4:139553021-139553171	ENSG00000249302
chr4	139553801	139553951	4:139553801-139553951	-
chr4	139554461	139554611	4:139554461-139554611	ENSG00000249302
chr4	139555241	139555391	4:139555241-139555391	ENSG00000145391,ENSG00000249302,ENSG00000272717,ENSG00000286896
chr4	139556201	139556351	4:139556201-139556351	ENSG00000145391,ENSG00000272717,ENSG00000286896
chr4	139557081	139557231	4:139557081-139557231	ENSG00000272717
chr4	139557901	139558051	4:139557901-139558051	-
chr4	139558821	139558971	4:139558821-139558971	ENSG00000145391,ENSG00000272717,ENSG00000286896
chr4	139559861	139560011	4:139559861-139560011	-
chr4	139560521	139560671	4:139560521-139560671	ENSG00000272717,ENSG00000286896
chr4	139560841	139560991	4:139560841-139560991	ENSG00000145391,ENSG00000272717,ENSG00000286896
chr4	139568702	139568852	4:139568702-139568852	ENSG00000286896
chr4	139576321	139576471	4:139576321-139576471	ENSG00000286896
chr4	139582081	139582231	4:139582081-139582231	-
chr4	139584921	139585071	4:139584921-139585071	-
chr4	139587568	139587718	4:139587568-139587718	-
chr4	139593281	139593431	4:139593281-139593431	-
chr4	139596081	139596231	4:139596081-139596231	-
chr4	139596441	139596591	4:139596441-139596591	-
chr4	139597087	139597237	4:139597087-139597237	-
chr4	139600141	139600291	4:139600141-139600291	ENSG00000145391
chr4	139600754	139600904	4:139600754-139600904	-
chr4	139602801	139602951	4:139602801-139602951	ENSG00000145391
chr4	139603061	139603211	4:139603061-139603211	ENSG00000145391
chr4	139603701	139603851	4:139603701-139603851	ENSG00000145391,ENSG00000261268
chr4	139607121	139607271	4:139607121-139607271	ENSG00000145391,ENSG00000261268
chr4	139609801	139609951	4:139609801-139609951	ENSG00000145391,ENSG00000261268
chr4	139610903	139611053	4:139610903-139611053	-
chr4	139617841	139617991	4:139617841-139617991	ENSG00000261268
chr4	139619741	139619891	4:139619741-139619891	ENSG00000261268
chr4	139632237	139632387	4:139632237-139632387	-
chr4	139633861	139634011	4:139633861-139634011	ENSG00000261268
chr4	139641319	139641469	4:139641319-139641469	-
chr4	139642481	139642631	4:139642481-139642631	ENSG00000261268
chr4	139651361	139651511	4:139651361-139651511	-
chr4	139651701	139651851	4:139651701-139651851	-
chr4	139655201	139655351	4:139655201-139655351	-
chr4	139656741	139656891	4:139656741-139656891	-
chr4	139657101	139657251	4:139657101-139657251	ENSG00000085871,ENSG00000178458
chr4	139657861	139658011	4:139657861-139658011	ENSG00000085871,ENSG00000178458
chr4	139666001	139666151	4:139666001-139666151	ENSG00000085871,ENSG00000201533,ENSG00000178458
chr4	139666801	139666951	4:139666801-139666951	ENSG00000085871
chr4	139683441	139683591	4:139683441-139683591	ENSG00000201533,ENSG00000178458
chr4	139689541	139689691	4:139689541-139689691	ENSG00000201533,ENSG00000178458
chr4	139705241	139705391	4:139705241-139705391	ENSG00000178458
chr4	139711601	139711751	4:139711601-139711751	ENSG00000178458
chr4	139720901	139721051	4:139720901-139721051	-
chr4	139725421	139725571	4:139725421-139725571	-
chr4	139733321	139733471	4:139733321-139733471	-
chr4	139734241	139734391	4:139734241-139734391	ENSG00000201533,ENSG00000178458,ENSG00000252233
chr4	139735121	139735271	4:139735121-139735271	ENSG00000201533,ENSG00000178458,ENSG00000286320,ENSG00000252233
chr4	139735701	139735851	4:139735701-139735851	-
chr4	139735881	139736031	4:139735881-139736031	-
chr4	139736421	139736571	4:139736421-139736571	-
chr4	139740601	139740751	4:139740601-139740751	ENSG00000178458,ENSG00000286320,ENSG00000252233
chr4	139746545	139746695	4:139746545-139746695	-
chr4	139749481	139749631	4:139749481-139749631	-
chr4	139755640	139755790	4:139755640-139755790	ENSG00000286320
chr4	139761521	139761671	4:139761521-139761671	ENSG00000286320
chr4	139763301	139763451	4:139763301-139763451	ENSG00000286320
chr4	139763661	139763811	4:139763661-139763811	ENSG00000286320
chr4	139767301	139767451	4:139767301-139767451	ENSG00000286320
chr4	139774067	139774217	4:139774067-139774217	-
chr4	139796001	139796151	4:139796001-139796151	ENSG00000252233
chr4	139809021	139809171	4:139809021-139809171	ENSG00000252233
chr4	139814441	139814591	4:139814441-139814591	-
chr4	139816061	139816211	4:139816061-139816211	ENSG00000252233
chr4	139816421	139816571	4:139816421-139816571	ENSG00000252233
chr4	139818341	139818491	4:139818341-139818491	-
chr4	139840061	139840211	4:139840061-139840211	-
chr4	139840924	139841074	4:139840924-139841074	-
chr4	139841521	139841671	4:139841521-139841671	-
chr4	139844181	139844331	4:139844181-139844331	-
chr4	139857141	139857291	4:139857141-139857291	-
chr4	139864701	139864851	4:139864701-139864851	-
chr4	139872401	139872551	4:139872401-139872551	ENSG00000178458,ENSG00000252233
chr4	139873606	139873756	4:139873606-139873756	-
chr4	139875601	139875751	4:139875601-139875751	-
chr4	139887441	139887591	4:139887441-139887591	-
chr4	139888081	139888231	4:139888081-139888231	-
chr4	139888407	139888557	4:139888407-139888557	-
chr4	139889521	139889671	4:139889521-139889671	-
chr4	139890941	139891091	4:139890941-139891091	ENSG00000196782
chr4	139901641	139901791	4:139901641-139901791	-
chr4	139902121	139902271	4:139902121-139902271	-
chr4	139907101	139907251	4:139907101-139907251	-
chr4	139913798	139913948	4:139913798-139913948	-
chr4	139913948	139914092	4:139913948-139914092	-
chr4	139914092	139914242	4:139914092-139914242	-
chr4	139918681	139918831	4:139918681-139918831	-
chr4	139919161	139919311	4:139919161-139919311	-
chr4	139919601	139919751	4:139919601-139919751	-
chr4	139940700	139940850	4:139940700-139940850	-
chr4	139942361	139942511	4:139942361-139942511	-
chr4	139946961	139947111	4:139946961-139947111	-
chr4	139950641	139950791	4:139950641-139950791	-
chr4	139951161	139951311	4:139951161-139951311	-
chr4	139961681	139961831	4:139961681-139961831	-
chr4	139973009	139973159	4:139973009-139973159	-
chr4	139976061	139976211	4:139976061-139976211	-
chr4	139989501	139989651	4:139989501-139989651	-
chr4	140004601	140004751	4:140004601-140004751	-
chr4	140012781	140012931	4:140012781-140012931	-
chr4	140013716	140013866	4:140013716-140013866	-
chr4	140013901	140014051	4:140013901-140014051	-
chr4	140014384	140014534	4:140014384-140014534	-
chr4	140019057	140019207	4:140019057-140019207	-
chr4	140019381	140019531	4:140019381-140019531	-
chr4	140028779	140028929	4:140028779-140028929	-
chr4	140037481	140037631	4:140037481-140037631	-
chr4	140038081	140038231	4:140038081-140038231	-
chr4	140044561	140044711	4:140044561-140044711	-
chr4	140049101	140049251	4:140049101-140049251	-
chr4	140049321	140049471	4:140049321-140049471	-
chr4	140052221	140052371	4:140052221-140052371	-
chr4	140059301	140059451	4:140059301-140059451	-
chr4	140061401	140061551	4:140061401-140061551	-
chr4	140065461	140065611	4:140065461-140065611	-
chr4	140069201	140069351	4:140069201-140069351	-
chr4	140071921	140072071	4:140071921-140072071	-
chr4	140078421	140078571	4:140078421-140078571	-
chr4	140081041	140081191	4:140081041-140081191	-
chr4	140081741	140081891	4:140081741-140081891	-
chr4	140082061	140082211	4:140082061-140082211	-
chr4	140084201	140084351	4:140084201-140084351	-
chr4	140085141	140085291	4:140085141-140085291	ENSG00000250698
chr4	140088701	140088851	4:140088701-140088851	-
chr4	140090341	140090491	4:140090341-140090491	-
chr4	140091401	140091551	4:140091401-140091551	-
chr4	140092521	140092671	4:140092521-140092671	-
chr4	140092921	140093071	4:140092921-140093071	-
chr4	140093261	140093411	4:140093261-140093411	-
chr4	140094814	140094964	4:140094814-140094964	-
chr4	140096201	140096351	4:140096201-140096351	ENSG00000178458,ENSG00000196782,ENSG00000250698
chr4	140097041	140097191	4:140097041-140097191	-
chr4	140098521	140098671	4:140098521-140098671	-
chr4	140098881	140099031	4:140098881-140099031	-
chr4	140100161	140100311	4:140100161-140100311	-
chr4	140102621	140102771	4:140102621-140102771	-
chr4	140103741	140103891	4:140103741-140103891	-
chr4	140106581	140106731	4:140106581-140106731	-
chr4	140116601	140116751	4:140116601-140116751	ENSG00000250698
chr4	140116874	140117024	4:140116874-140117024	-
chr4	140130794	140130944	4:140130794-140130944	ENSG00000250698
chr4	140133741	140133891	4:140133741-140133891	ENSG00000250698
chr4	140134241	140134391	4:140134241-140134391	ENSG00000250698
chr4	140135541	140135691	4:140135541-140135691	ENSG00000250698
chr4	140136556	140136706	4:140136556-140136706	-
chr4	140136706	140136856	4:140136706-140136856	-
chr4	140137721	140137871	4:140137721-140137871	ENSG00000250698
chr4	140150021	140150171	4:140150021-140150171	-
chr4	140150321	140150471	4:140150321-140150471	-
chr4	140150841	140150991	4:140150841-140150991	ENSG00000196782,ENSG00000250698
chr4	140151101	140151251	4:140151101-140151251	ENSG00000196782,ENSG00000250698
chr4	140151441	140151591	4:140151441-140151591	ENSG00000196782
chr4	140151761	140151911	4:140151761-140151911	ENSG00000196782,ENSG00000250698
chr4	140152881	140153031	4:140152881-140153031	-
chr4	140153141	140153291	4:140153141-140153291	ENSG00000196782
chr4	140154141	140154291	4:140154141-140154291	ENSG00000196782,ENSG00000250698
chr4	140163301	140163451	4:140163301-140163451	-
chr4	140173081	140173231	4:140173081-140173231	-
chr4	140176821	140176971	4:140176821-140176971	-
chr4	140186326	140186476	4:140186326-140186476	-
chr4	140186801	140186951	4:140186801-140186951	-
chr4	140189141	140189291	4:140189141-140189291	-
chr4	140195150	140195300	4:140195150-140195300	-
chr4	140212013	140212163	4:140212013-140212163	-
chr4	140213841	140213991	4:140213841-140213991	-
chr4	140222301	140222451	4:140222301-140222451	-
chr4	140223541	140223691	4:140223541-140223691	-
chr4	140229221	140229371	4:140229221-140229371	-
chr4	140233921	140234071	4:140233921-140234071	-
chr4	140234441	140234591	4:140234441-140234591	-
chr4	140237721	140237871	4:140237721-140237871	-
chr4	140238221	140238371	4:140238221-140238371	-
chr4	140238461	140238611	4:140238461-140238611	-
chr4	140249501	140249651	4:140249501-140249651	-
chr4	140251121	140251271	4:140251121-140251271	-
chr4	140252241	140252391	4:140252241-140252391	-
chr4	140253161	140253311	4:140253161-140253311	-
chr4	140254941	140255091	4:140254941-140255091	-
chr4	140255541	140255691	4:140255541-140255691	-
chr4	140255870	140256020	4:140255870-140256020	-
chr4	140256461	140256611	4:140256461-140256611	ENSG00000153130
chr4	140257081	140257231	4:140257081-140257231	-
chr4	140257501	140257651	4:140257501-140257651	ENSG00000153130
chr4	140260361	140260511	4:140260361-140260511	ENSG00000153130
chr4	140267761	140267911	4:140267761-140267911	-
chr4	140281981	140282131	4:140281981-140282131	-
chr4	140296441	140296591	4:140296441-140296591	ENSG00000249754
chr4	140297221	140297371	4:140297221-140297371	-
chr4	140300381	140300531	4:140300381-140300531	ENSG00000249754
chr4	140300661	140300811	4:140300661-140300811	-
chr4	140301081	140301231	4:140301081-140301231	-
chr4	140301447	140301597	4:140301447-140301597	-
chr4	140304447	140304597	4:140304447-140304597	-
chr4	140308561	140308711	4:140308561-140308711	ENSG00000249754
chr4	140309561	140309711	4:140309561-140309711	ENSG00000249754
chr4	140326521	140326671	4:140326521-140326671	-
chr4	140330461	140330611	4:140330461-140330611	-
chr4	140359921	140360071	4:140359921-140360071	-
chr4	140360161	140360311	4:140360161-140360311	ENSG00000241923
chr4	140363201	140363351	4:140363201-140363351	ENSG00000241923
chr4	140363641	140363791	4:140363641-140363791	ENSG00000241923
chr4	140372941	140373091	4:140372941-140373091	ENSG00000196951
chr4	140373421	140373571	4:140373421-140373571	ENSG00000153130,ENSG00000196951,ENSG00000241923,ENSG00000153132,ENSG00000205301,ENSG00000280262,ENSG00000248621
chr4	140427101	140427251	4:140427101-140427251	ENSG00000153132
chr4	140427361	140427511	4:140427361-140427511	ENSG00000153132
chr4	140427621	140427771	4:140427621-140427771	ENSG00000153132
chr4	140428161	140428311	4:140428161-140428311	ENSG00000153132
chr4	140448261	140448411	4:140448261-140448411	-
chr4	140448761	140448911	4:140448761-140448911	-
chr4	140497881	140498031	4:140497881-140498031	ENSG00000205301,ENSG00000280262
chr4	140524001	140524151	4:140524001-140524151	ENSG00000205301,ENSG00000280262,ENSG00000179387,ENSG00000109424,ENSG00000287449,ENSG00000242102,ENSG00000248621
chr4	140524541	140524691	4:140524541-140524691	ENSG00000205301,ENSG00000280262,ENSG00000179387
chr4	140534164	140534314	4:140534164-140534314	-
chr4	140567841	140567991	4:140567841-140567991	ENSG00000109424,ENSG00000287449,ENSG00000242102
chr4	140568041	140568191	4:140568041-140568191	ENSG00000109424,ENSG00000287449,ENSG00000242102
chr4	140568861	140569011	4:140568861-140569011	ENSG00000109424,ENSG00000287449,ENSG00000242102
chr4	140581141	140581291	4:140581141-140581291	ENSG00000287449,ENSG00000242102
chr4	140595081	140595231	4:140595081-140595231	ENSG00000248621
chr4	140610161	140610311	4:140610161-140610311	ENSG00000248621
chr4	140635761	140635911	4:140635761-140635911	-
chr4	140637961	140638111	4:140637961-140638111	-
chr4	140645721	140645871	4:140645721-140645871	ENSG00000249661
chr4	140646601	140646751	4:140646601-140646751	ENSG00000249661
chr4	140653881	140654031	4:140653881-140654031	ENSG00000249661
chr4	140660461	140660611	4:140660461-140660611	ENSG00000109436
chr4	140667361	140667511	4:140667361-140667511	ENSG00000109436,ENSG00000249661,ENSG00000207155,ENSG00000222613
chr4	140671601	140671751	4:140671601-140671751	ENSG00000109436,ENSG00000207155,ENSG00000222613
chr4	140673861	140674011	4:140673861-140674011	ENSG00000109436
chr4	140674286	140674436	4:140674286-140674436	-
chr4	140675721	140675871	4:140675721-140675871	ENSG00000109436
chr4	140688721	140688871	4:140688721-140688871	-
chr4	140688921	140689071	4:140688921-140689071	-
chr4	140691501	140691651	4:140691501-140691651	ENSG00000207155
chr4	140703567	140703717	4:140703567-140703717	ENSG00000207155
chr4	140712021	140712171	4:140712021-140712171	ENSG00000207155,ENSG00000248335
chr4	140718461	140718611	4:140718461-140718611	ENSG00000207155,ENSG00000248335,ENSG00000222613
chr4	140719181	140719331	4:140719181-140719331	ENSG00000207155,ENSG00000248335,ENSG00000222613
chr4	140720761	140720911	4:140720761-140720911	-
chr4	140721141	140721291	4:140721141-140721291	-
chr4	140721361	140721511	4:140721361-140721511	-
chr4	140728181	140728331	4:140728181-140728331	ENSG00000207155
chr4	140736781	140736931	4:140736781-140736931	-
chr4	140737461	140737611	4:140737461-140737611	-
chr4	140740117	140740267	4:140740117-140740267	-
chr4	140740581	140740731	4:140740581-140740731	-
chr4	140742561	140742711	4:140742561-140742711	-
chr4	140743221	140743371	4:140743221-140743371	-
chr4	140743401	140743551	4:140743401-140743551	-
chr4	140743681	140743831	4:140743681-140743831	-
chr4	140755861	140756011	4:140755861-140756011	ENSG00000109436,ENSG00000273472,ENSG00000222613
chr4	140756961	140757111	4:140756961-140757111	ENSG00000109436,ENSG00000207155,ENSG00000273472,ENSG00000222613
chr4	140757641	140757791	4:140757641-140757791	ENSG00000109436,ENSG00000273472,ENSG00000222613
chr4	140769302	140769452	4:140769302-140769452	ENSG00000222613
chr4	140789901	140790051	4:140789901-140790051	ENSG00000222613
chr4	140807941	140808091	4:140807941-140808091	ENSG00000222613
chr4	140839541	140839691	4:140839541-140839691	-
chr4	140840061	140840211	4:140840061-140840211	-
chr4	140851141	140851291	4:140851141-140851291	-
chr4	140856841	140856991	4:140856841-140856991	-
chr4	140858981	140859131	4:140858981-140859131	-
chr4	140861481	140861631	4:140861481-140861631	ENSG00000170153
chr4	140863283	140863433	4:140863283-140863433	-
chr4	140884541	140884691	4:140884541-140884691	-
chr4	140903721	140903871	4:140903721-140903871	-
chr4	140906821	140906971	4:140906821-140906971	-
chr4	140907101	140907251	4:140907101-140907251	-
chr4	140907401	140907551	4:140907401-140907551	-
chr4	140937981	140938131	4:140937981-140938131	-
chr4	140938461	140938611	4:140938461-140938611	-
chr4	140939101	140939251	4:140939101-140939251	-
chr4	140939501	140939651	4:140939501-140939651	-
chr4	140944289	140944439	4:140944289-140944439	-
chr4	140944695	140944845	4:140944695-140944845	-
chr4	140952821	140952971	4:140952821-140952971	-
chr4	140984850	140985000	4:140984850-140985000	-
chr4	140993492	140993642	4:140993492-140993642	-
chr4	140996921	140997071	4:140996921-140997071	-
chr4	140998461	140998611	4:140998461-140998611	-
chr4	141002381	141002531	4:141002381-141002531	-
chr4	141020901	141021051	4:141020901-141021051	-
chr4	141021521	141021671	4:141021521-141021671	-
chr4	141027541	141027691	4:141027541-141027691	-
chr4	141028221	141028371	4:141028221-141028371	-
chr4	141036021	141036171	4:141036021-141036171	-
chr4	141036901	141037051	4:141036901-141037051	-
chr4	141041161	141041311	4:141041161-141041311	-
chr4	141046381	141046531	4:141046381-141046531	-
chr4	141047341	141047491	4:141047341-141047491	-
chr4	141058921	141059071	4:141058921-141059071	-
chr4	141059201	141059351	4:141059201-141059351	-
chr4	141066001	141066151	4:141066001-141066151	-
chr4	141074201	141074351	4:141074201-141074351	-
chr4	141094214	141094364	4:141094214-141094364	-
chr4	141099461	141099611	4:141099461-141099611	-
chr4	141102441	141102591	4:141102441-141102591	-
chr4	141128988	141129138	4:141128988-141129138	-
chr4	141132221	141132371	4:141132221-141132371	ENSG00000170153
chr4	141132761	141132911	4:141132761-141132911	ENSG00000170153
chr4	141133461	141133611	4:141133461-141133611	ENSG00000170153
chr4	141134141	141134291	4:141134141-141134291	ENSG00000170153
chr4	141135321	141135471	4:141135321-141135471	ENSG00000170153
chr4	141154201	141154351	4:141154201-141154351	-
chr4	141158341	141158491	4:141158341-141158491	-
chr4	141181641	141181791	4:141181641-141181791	-
chr4	141207341	141207491	4:141207341-141207491	-
chr4	141220302	141220452	4:141220302-141220452	-
chr4	141220821	141220971	4:141220821-141220971	ENSG00000109445
chr4	141221221	141221371	4:141221221-141221371	ENSG00000109445
chr4	141221401	141221551	4:141221401-141221551	ENSG00000109445
chr4	141246066	141246216	4:141246066-141246216	-
chr4	141246341	141246491	4:141246341-141246491	-
chr4	141246801	141246951	4:141246801-141246951	-
chr4	141248121	141248271	4:141248121-141248271	-
chr4	141275861	141276011	4:141275861-141276011	ENSG00000248747
chr4	141307301	141307451	4:141307301-141307451	-
chr4	141319761	141319911	4:141319761-141319911	-
chr4	141329261	141329411	4:141329261-141329411	ENSG00000248810
chr4	141333921	141334071	4:141333921-141334071	ENSG00000248810
chr4	141346281	141346431	4:141346281-141346431	ENSG00000248810
chr4	141347861	141348011	4:141347861-141348011	-
chr4	141348221	141348371	4:141348221-141348371	ENSG00000248810,ENSG00000250189
chr4	141350301	141350451	4:141350301-141350451	ENSG00000248810,ENSG00000250189
chr4	141351701	141351851	4:141351701-141351851	-
chr4	141352294	141352444	4:141352294-141352444	-
chr4	141352444	141352571	4:141352444-141352571	-
chr4	141353241	141353391	4:141353241-141353391	ENSG00000248810,ENSG00000250189
chr4	141356030	141356180	4:141356030-141356180	-
chr4	141376001	141376151	4:141376001-141376151	ENSG00000250189
chr4	141388641	141388791	4:141388641-141388791	ENSG00000250189
chr4	141395561	141395711	4:141395561-141395711	ENSG00000250189
chr4	141416262	141416412	4:141416262-141416412	ENSG00000250189
chr4	141425281	141425431	4:141425281-141425431	ENSG00000250189,ENSG00000272632
chr4	141435941	141436091	4:141435941-141436091	ENSG00000250189,ENSG00000272632
chr4	141486682	141486832	4:141486682-141486832	-
chr4	141492082	141492232	4:141492082-141492232	-
chr4	141502042	141502192	4:141502042-141502192	-
chr4	141523122	141523272	4:141523122-141523272	-
chr4	141524222	141524372	4:141524222-141524372	-
chr4	141540762	141540912	4:141540762-141540912	-
chr4	141541962	141542112	4:141541962-141542112	-
chr4	141548975	141549125	4:141548975-141549125	-
chr4	141569262	141569412	4:141569262-141569412	ENSG00000250141
chr4	141571442	141571592	4:141571442-141571592	ENSG00000250141
chr4	141580662	141580812	4:141580662-141580812	ENSG00000250141
chr4	141588022	141588172	4:141588022-141588172	ENSG00000250141
chr4	141596562	141596712	4:141596562-141596712	-
chr4	141619742	141619892	4:141619742-141619892	-
chr4	141636102	141636252	4:141636102-141636252	ENSG00000164136
chr4	141636522	141636672	4:141636522-141636672	ENSG00000164136
chr4	141636982	141637132	4:141636982-141637132	ENSG00000164136
chr4	141637662	141637812	4:141637662-141637812	ENSG00000164136
chr4	141638382	141638532	4:141638382-141638532	ENSG00000164136
chr4	141643682	141643832	4:141643682-141643832	ENSG00000164136
chr4	141645742	141645892	4:141645742-141645892	ENSG00000250189,ENSG00000250141,ENSG00000164136
chr4	141647122	141647272	4:141647122-141647272	-
chr4	141652542	141652692	4:141652542-141652692	-
chr4	141654162	141654312	4:141654162-141654312	-
chr4	141679022	141679172	4:141679022-141679172	-
chr4	141684957	141685107	4:141684957-141685107	-
chr4	141686482	141686632	4:141686482-141686632	-
chr4	141706102	141706252	4:141706102-141706252	-
chr4	141711342	141711492	4:141711342-141711492	ENSG00000164136
chr4	141713382	141713532	4:141713382-141713532	-
chr4	141713882	141714032	4:141713882-141714032	ENSG00000164136
chr4	141730862	141731012	4:141730862-141731012	-
chr4	141757442	141757592	4:141757442-141757592	-
chr4	141757842	141757992	4:141757842-141757992	-
chr4	141760142	141760292	4:141760142-141760292	-
chr4	141761142	141761292	4:141761142-141761292	-
chr4	141769082	141769232	4:141769082-141769232	-
chr4	141772362	141772512	4:141772362-141772512	-
chr4	141798042	141798192	4:141798042-141798192	-
chr4	141802562	141802712	4:141802562-141802712	-
chr4	141807222	141807372	4:141807222-141807372	-
chr4	141807627	141807777	4:141807627-141807777	-
chr4	141826362	141826512	4:141826362-141826512	-
chr4	141846090	141846240	4:141846090-141846240	-
chr4	141871182	141871332	4:141871182-141871332	-
chr4	141890490	141890640	4:141890490-141890640	-
chr4	141905842	141905992	4:141905842-141905992	-
chr4	141912982	141913132	4:141912982-141913132	-
chr4	142036980	142037130	4:142036980-142037130	-
chr4	142043722	142043872	4:142043722-142043872	-
chr4	142044382	142044532	4:142044382-142044532	-
chr4	142081142	142081292	4:142081142-142081292	-
chr4	142089082	142089232	4:142089082-142089232	-
chr4	142091862	142092012	4:142091862-142092012	-
chr4	142096062	142096212	4:142096062-142096212	-
chr4	142127022	142127172	4:142127022-142127172	-
chr4	142128502	142128652	4:142128502-142128652	-
chr4	142130734	142130884	4:142130734-142130884	-
chr4	142130884	142131034	4:142130884-142131034	-
chr4	142160622	142160772	4:142160622-142160772	-
chr4	142242822	142242972	4:142242822-142242972	-
chr4	142243327	142243477	4:142243327-142243477	-
chr4	142249082	142249232	4:142249082-142249232	ENSG00000250835,ENSG00000251248
chr4	142265162	142265312	4:142265162-142265312	ENSG00000242134,ENSG00000250835
chr4	142265702	142265852	4:142265702-142265852	ENSG00000242134
chr4	142274242	142274392	4:142274242-142274392	ENSG00000242134,ENSG00000250835
chr4	142274676	142274826	4:142274676-142274826	-
chr4	142278341	142278491	4:142278341-142278491	ENSG00000242134
chr4	142282962	142283112	4:142282962-142283112	ENSG00000242134
chr4	142293642	142293792	4:142293642-142293792	ENSG00000242134
chr4	142326222	142326372	4:142326222-142326372	ENSG00000250835
chr4	142330462	142330612	4:142330462-142330612	ENSG00000250835
chr4	142331202	142331352	4:142331202-142331352	ENSG00000250835
chr4	142331702	142331852	4:142331702-142331852	ENSG00000250835
chr4	142335082	142335232	4:142335082-142335232	ENSG00000250835
chr4	142336102	142336252	4:142336102-142336252	-
chr4	142347322	142347472	4:142347322-142347472	-
chr4	142353262	142353412	4:142353262-142353412	ENSG00000250835,ENSG00000251248,ENSG00000249806
chr4	142366822	142366972	4:142366822-142366972	-
chr4	142373702	142373852	4:142373702-142373852	-
chr4	142379402	142379552	4:142379402-142379552	ENSG00000250835,ENSG00000251248
chr4	142380142	142380292	4:142380142-142380292	-
chr4	142396322	142396472	4:142396322-142396472	ENSG00000109452
chr4	142404222	142404372	4:142404222-142404372	ENSG00000109452,ENSG00000251248
chr4	142405402	142405552	4:142405402-142405552	ENSG00000109452,ENSG00000251248
chr4	142406322	142406472	4:142406322-142406472	-
chr4	142407671	142407821	4:142407671-142407821	-
chr4	142408042	142408192	4:142408042-142408192	-
chr4	142408701	142408851	4:142408701-142408851	-
chr4	142416262	142416412	4:142416262-142416412	-
chr4	142416762	142416912	4:142416762-142416912	-
chr4	142435842	142435992	4:142435842-142435992	-
chr4	142452282	142452432	4:142452282-142452432	-
chr4	142471643	142471793	4:142471643-142471793	-
chr4	142476411	142476561	4:142476411-142476561	-
chr4	142480362	142480512	4:142480362-142480512	ENSG00000251248
chr4	142535122	142535272	4:142535122-142535272	ENSG00000251248
chr4	142550262	142550412	4:142550262-142550412	ENSG00000251248,ENSG00000249806
chr4	142559002	142559152	4:142559002-142559152	ENSG00000249806
chr4	142563748	142563898	4:142563748-142563898	ENSG00000249806
chr4	142614618	142614768	4:142614618-142614768	-
chr4	142615252	142615402	4:142615252-142615402	-
chr4	142615402	142615552	4:142615402-142615552	-
chr4	142656262	142656412	4:142656262-142656412	-
chr4	142686367	142686517	4:142686367-142686517	-
chr4	142720262	142720412	4:142720262-142720412	-
chr4	142743322	142743472	4:142743322-142743472	-
chr4	142815982	142816132	4:142815982-142816132	-
chr4	142817562	142817712	4:142817562-142817712	-
chr4	142817907	142818057	4:142817907-142818057	-
chr4	142818142	142818292	4:142818142-142818292	-
chr4	142840642	142840792	4:142840642-142840792	ENSG00000109452
chr4	142845682	142845832	4:142845682-142845832	ENSG00000109452
chr4	142846262	142846412	4:142846262-142846412	ENSG00000109452
chr4	142847322	142847472	4:142847322-142847472	ENSG00000109452
chr4	142848082	142848232	4:142848082-142848232	ENSG00000109452
chr4	142883562	142883712	4:142883562-142883712	-
chr4	142901342	142901492	4:142901342-142901492	-
chr4	142908838	142908988	4:142908838-142908988	-
chr4	142944698	142944848	4:142944698-142944848	-
chr4	142961839	142961989	4:142961839-142961989	-
chr4	142985322	142985472	4:142985322-142985472	-
chr4	143025182	143025332	4:143025182-143025332	ENSG00000251300
chr4	143025426	143025576	4:143025426-143025576	ENSG00000251300
chr4	143052271	143052421	4:143052271-143052421	ENSG00000251300
chr4	143183942	143184092	4:143183942-143184092	-
chr4	143184882	143185032	4:143184882-143185032	ENSG00000250326,ENSG00000251300,ENSG00000170185,ENSG00000200049,ENSG00000250540,ENSG00000248924,ENSG00000251600,ENSG00000236296,ENSG00000183090,ENSG00000197465,ENSG00000249741,ENSG00000250361
chr4	143185722	143185872	4:143185722-143185872	ENSG00000170185
chr4	143186342	143186492	4:143186342-143186492	ENSG00000250326,ENSG00000170185
chr4	143186802	143186952	4:143186802-143186952	-
chr4	143187076	143187226	4:143187076-143187226	-
chr4	143187842	143187992	4:143187842-143187992	-
chr4	143188242	143188392	4:143188242-143188392	ENSG00000170185
chr4	143202942	143203092	4:143202942-143203092	-
chr4	143207682	143207832	4:143207682-143207832	ENSG00000170185
chr4	143216002	143216152	4:143216002-143216152	-
chr4	143232302	143232452	4:143232302-143232452	-
chr4	143234262	143234412	4:143234262-143234412	-
chr4	143242002	143242152	4:143242002-143242152	-
chr4	143251873	143252023	4:143251873-143252023	-
chr4	143253302	143253452	4:143253302-143253452	-
chr4	143260882	143261032	4:143260882-143261032	-
chr4	143281902	143282052	4:143281902-143282052	ENSG00000250969,ENSG00000200049
chr4	143282222	143282372	4:143282222-143282372	ENSG00000250969,ENSG00000200049
chr4	143287082	143287232	4:143287082-143287232	ENSG00000250969,ENSG00000200049
chr4	143287362	143287512	4:143287362-143287512	ENSG00000250969,ENSG00000200049
chr4	143294457	143294607	4:143294457-143294607	ENSG00000250969
chr4	143336102	143336252	4:143336102-143336252	ENSG00000200049,ENSG00000109458,ENSG00000265623,ENSG00000228981,ENSG00000286771,ENSG00000243175
chr4	143336762	143336912	4:143336762-143336912	ENSG00000200049,ENSG00000109458,ENSG00000265623,ENSG00000228981,ENSG00000286771,ENSG00000243175
chr4	143337122	143337272	4:143337122-143337272	ENSG00000200049,ENSG00000109458,ENSG00000265623
chr4	143337442	143337592	4:143337442-143337592	ENSG00000200049,ENSG00000109458,ENSG00000265623
chr4	143337702	143337852	4:143337702-143337852	ENSG00000200049,ENSG00000109458,ENSG00000265623
chr4	143344959	143345109	4:143344959-143345109	ENSG00000228981
chr4	143347922	143348072	4:143347922-143348072	ENSG00000228981
chr4	143348302	143348452	4:143348302-143348452	ENSG00000228981
chr4	143348492	143348642	4:143348492-143348642	ENSG00000228981
chr4	143352182	143352332	4:143352182-143352332	ENSG00000228981,ENSG00000286771
chr4	143355682	143355832	4:143355682-143355832	ENSG00000228981,ENSG00000286771
chr4	143359082	143359232	4:143359082-143359232	ENSG00000200049,ENSG00000228981,ENSG00000286771
chr4	143360004	143360154	4:143360004-143360154	ENSG00000286771
chr4	143375782	143375932	4:143375782-143375932	ENSG00000109458
chr4	143378682	143378832	4:143378682-143378832	-
chr4	143381005	143381155	4:143381005-143381155	-
chr4	143381362	143381512	4:143381362-143381512	ENSG00000109458
chr4	143381822	143381972	4:143381822-143381972	ENSG00000200049,ENSG00000109458,ENSG00000243175
chr4	143382662	143382812	4:143382662-143382812	ENSG00000109458
chr4	143384762	143384912	4:143384762-143384912	-
chr4	143389662	143389812	4:143389662-143389812	ENSG00000109458
chr4	143392042	143392192	4:143392042-143392192	-
chr4	143399482	143399632	4:143399482-143399632	-
chr4	143402442	143402592	4:143402442-143402592	-
chr4	143402862	143403012	4:143402862-143403012	ENSG00000243175
chr4	143404702	143404852	4:143404702-143404852	-
chr4	143405342	143405492	4:143405342-143405492	-
chr4	143406022	143406172	4:143406022-143406172	-
chr4	143406682	143406832	4:143406682-143406832	ENSG00000200049,ENSG00000109458,ENSG00000243175,ENSG00000250540,ENSG00000183090,ENSG00000249741
chr4	143407602	143407752	4:143407602-143407752	ENSG00000243175
chr4	143408074	143408224	4:143408074-143408224	-
chr4	143408362	143408512	4:143408362-143408512	-
chr4	143411822	143411972	4:143411822-143411972	ENSG00000243175
chr4	143424362	143424512	4:143424362-143424512	ENSG00000243175
chr4	143438802	143438952	4:143438802-143438952	-
chr4	143482882	143483032	4:143482882-143483032	ENSG00000250540
chr4	143489262	143489412	4:143489262-143489412	ENSG00000250540
chr4	143513342	143513492	4:143513342-143513492	ENSG00000170185,ENSG00000200049,ENSG00000243175,ENSG00000250540,ENSG00000245112,ENSG00000153147,ENSG00000248924,ENSG00000251600,ENSG00000236296,ENSG00000183090,ENSG00000250345,ENSG00000197465,ENSG00000249741,ENSG00000250361,ENSG00000286055,ENSG00000170180
chr4	143514562	143514712	4:143514562-143514712	ENSG00000250540,ENSG00000245112,ENSG00000153147,ENSG00000248924,ENSG00000251600,ENSG00000236296
chr4	143515343	143515493	4:143515343-143515493	-
chr4	143531482	143531632	4:143531482-143531632	ENSG00000248924,ENSG00000236296
chr4	143555852	143556002	4:143555852-143556002	ENSG00000248924,ENSG00000251600,ENSG00000236296
chr4	143586180	143586330	4:143586180-143586330	-
chr4	143635844	143635994	4:143635844-143635994	ENSG00000183090
chr4	143635994	143636144	4:143635994-143636144	ENSG00000183090
chr4	143774082	143774232	4:143774082-143774232	ENSG00000183090,ENSG00000250345,ENSG00000197465,ENSG00000249741
chr4	143932110	143932260	4:143932110-143932260	ENSG00000251600,ENSG00000249741
chr4	144005253	144005403	4:144005253-144005403	ENSG00000250361,ENSG00000286055
chr4	144021742	144021892	4:144021742-144021892	ENSG00000250361,ENSG00000286055
chr4	144045016	144045166	4:144045016-144045166	-
chr4	144045482	144045632	4:144045482-144045632	-
chr4	144055462	144055612	4:144055462-144055612	-
chr4	144143082	144143232	4:144143082-144143232	ENSG00000170180
chr4	144174522	144174672	4:144174522-144174672	ENSG00000170180
chr4	144179468	144179618	4:144179468-144179618	-
chr4	144181522	144181672	4:144181522-144181672	-
chr4	144225403	144225553	4:144225403-144225553	-
chr4	144283497	144283647	4:144283497-144283647	-
chr4	144283647	144283797	4:144283647-144283797	-
chr4	144298682	144298832	4:144298682-144298832	-
chr4	144356483	144356633	4:144356483-144356633	ENSG00000183090,ENSG00000250345,ENSG00000197465,ENSG00000249741,ENSG00000250361,ENSG00000170180,ENSG00000285783,ENSG00000261129,ENSG00000250504,ENSG00000249193,ENSG00000250406,ENSG00000251452
chr4	144400083	144400233	4:144400083-144400233	-
chr4	144421828	144421978	4:144421828-144421978	-
chr4	144421978	144422128	4:144421978-144422128	-
chr4	144449743	144449893	4:144449743-144449893	ENSG00000261129
chr4	144451843	144451993	4:144451843-144451993	ENSG00000261129
chr4	144479673	144479823	4:144479673-144479823	ENSG00000261129
chr4	144579723	144579873	4:144579723-144579873	ENSG00000250504
chr4	144591443	144591593	4:144591443-144591593	ENSG00000250504
chr4	144599763	144599913	4:144599763-144599913	-
chr4	144611963	144612113	4:144611963-144612113	-
chr4	144615323	144615473	4:144615323-144615473	-
chr4	144627723	144627873	4:144627723-144627873	-
chr4	144646103	144646253	4:144646103-144646253	ENSG00000248890,ENSG00000164161
chr4	144646543	144646693	4:144646543-144646693	ENSG00000248890,ENSG00000164161
chr4	144647063	144647213	4:144647063-144647213	ENSG00000248890,ENSG00000164161
chr4	144647323	144647473	4:144647323-144647473	ENSG00000248890,ENSG00000164161
chr4	144654303	144654453	4:144654303-144654453	ENSG00000248890,ENSG00000164161
chr4	144666720	144666870	4:144666720-144666870	ENSG00000248890
chr4	144666923	144667073	4:144666923-144667073	ENSG00000248890
chr4	144667583	144667733	4:144667583-144667733	ENSG00000248890
chr4	144686043	144686193	4:144686043-144686193	-
chr4	144701923	144702073	4:144701923-144702073	ENSG00000164161
chr4	144706191	144706341	4:144706191-144706341	ENSG00000164161
chr4	144709323	144709473	4:144709323-144709473	ENSG00000164161
chr4	144712943	144713093	4:144712943-144713093	ENSG00000164161
chr4	144732863	144733013	4:144732863-144733013	ENSG00000164161,ENSG00000273621
chr4	144734563	144734713	4:144734563-144734713	ENSG00000164161,ENSG00000273621
chr4	144754683	144754833	4:144754683-144754833	-
chr4	144754901	144755051	4:144754901-144755051	-
chr4	144787503	144787653	4:144787503-144787653	ENSG00000249193,ENSG00000250406
chr4	144787883	144788033	4:144787883-144788033	ENSG00000285783,ENSG00000249193,ENSG00000250406
chr4	144820123	144820273	4:144820123-144820273	ENSG00000249193,ENSG00000250406
chr4	144820773	144820923	4:144820773-144820923	ENSG00000249193,ENSG00000250406
chr4	144832093	144832243	4:144832093-144832243	ENSG00000249193,ENSG00000250406
chr4	144894643	144894793	4:144894643-144894793	ENSG00000285783,ENSG00000249193,ENSG00000250406,ENSG00000251452
chr4	144903973	144904123	4:144903973-144904123	-
chr4	144904123	144904273	4:144904123-144904273	-
chr4	144905063	144905213	4:144905063-144905213	ENSG00000251452
chr4	144906323	144906473	4:144906323-144906473	ENSG00000285783,ENSG00000250406,ENSG00000251452
chr4	144906703	144906853	4:144906703-144906853	ENSG00000285783,ENSG00000249193,ENSG00000250406,ENSG00000251452
chr4	144912623	144912773	4:144912623-144912773	ENSG00000251452
chr4	145001763	145001913	4:145001763-145001913	-
chr4	145011823	145011973	4:145011823-145011973	-
chr4	145012963	145013113	4:145012963-145013113	ENSG00000285783,ENSG00000249193,ENSG00000250406,ENSG00000251452
chr4	145034195	145034345	4:145034195-145034345	ENSG00000222594
chr4	145034743	145034893	4:145034743-145034893	ENSG00000250361,ENSG00000170180,ENSG00000285783,ENSG00000261129,ENSG00000249193,ENSG00000250406,ENSG00000251452,ENSG00000222594
chr4	145035663	145035813	4:145035663-145035813	ENSG00000222594
chr4	145044523	145044673	4:145044523-145044673	ENSG00000222594
chr4	145061443	145061593	4:145061443-145061593	-
chr4	145066103	145066253	4:145066103-145066253	-
chr4	145066343	145066493	4:145066343-145066493	-
chr4	145069523	145069673	4:145069523-145069673	-
chr4	145090503	145090653	4:145090503-145090653	-
chr4	145098123	145098273	4:145098123-145098273	ENSG00000170180,ENSG00000285713,ENSG00000164162,ENSG00000164163,ENSG00000238713
chr4	145098823	145098973	4:145098823-145098973	ENSG00000285713,ENSG00000164162,ENSG00000164163
chr4	145099601	145099751	4:145099601-145099751	-
chr4	145099783	145099933	4:145099783-145099933	-
chr4	145103715	145103865	4:145103715-145103865	-
chr4	145126188	145126338	4:145126188-145126338	-
chr4	145130283	145130433	4:145130283-145130433	-
chr4	145131123	145131273	4:145131123-145131273	ENSG00000164163,ENSG00000238713
chr4	145132783	145132933	4:145132783-145132933	-
chr4	145154703	145154853	4:145154703-145154853	ENSG00000238713
chr4	145170603	145170753	4:145170603-145170753	ENSG00000164164
chr4	145172963	145173113	4:145172963-145173113	ENSG00000164164
chr4	145177103	145177253	4:145177103-145177253	-
chr4	145177603	145177753	4:145177603-145177753	ENSG00000164164
chr4	145177903	145178053	4:145177903-145178053	ENSG00000164164
chr4	145178223	145178373	4:145178223-145178373	ENSG00000164164
chr4	145178843	145178993	4:145178843-145178993	ENSG00000164164
chr4	145179623	145179773	4:145179623-145179773	ENSG00000164164
chr4	145180543	145180693	4:145180543-145180693	ENSG00000164164,ENSG00000238713,ENSG00000251333,ENSG00000278943,ENSG00000248745
chr4	145180983	145181133	4:145180983-145181133	ENSG00000164164
chr4	145216663	145216813	4:145216663-145216813	-
chr4	145234223	145234373	4:145234223-145234373	ENSG00000251333,ENSG00000278943
chr4	145278443	145278593	4:145278443-145278593	ENSG00000240992
chr4	145278863	145279013	4:145278863-145279013	ENSG00000240992,ENSG00000251333,ENSG00000278943
chr4	145279243	145279393	4:145279243-145279393	ENSG00000240992,ENSG00000251333,ENSG00000278943,ENSG00000286420,ENSG00000248745
chr4	145279743	145279893	4:145279743-145279893	ENSG00000240992,ENSG00000272727,ENSG00000251333,ENSG00000278943,ENSG00000286420,ENSG00000248745
chr4	145284103	145284253	4:145284103-145284253	ENSG00000251333,ENSG00000278943
chr4	145286063	145286213	4:145286063-145286213	ENSG00000251333,ENSG00000278943,ENSG00000248745
chr4	145289503	145289653	4:145289503-145289653	-
chr4	145299763	145299913	4:145299763-145299913	ENSG00000251333,ENSG00000278943
chr4	145301463	145301613	4:145301463-145301613	-
chr4	145301983	145302133	4:145301983-145302133	-
chr4	145304203	145304353	4:145304203-145304353	-
chr4	145308763	145308913	4:145308763-145308913	ENSG00000251333,ENSG00000278943
chr4	145326703	145326853	4:145326703-145326853	-
chr4	145343743	145343893	4:145343743-145343893	ENSG00000272727
chr4	145347883	145348033	4:145347883-145348033	ENSG00000272727,ENSG00000251333,ENSG00000278943
chr4	145348208	145348358	4:145348208-145348358	ENSG00000272727
chr4	145348358	145348508	4:145348358-145348508	ENSG00000272727
chr4	145406992	145407142	4:145406992-145407142	-
chr4	145481223	145481373	4:145481223-145481373	ENSG00000286420,ENSG00000248745,ENSG00000170365
chr4	145481723	145481873	4:145481723-145481873	ENSG00000286420,ENSG00000248745,ENSG00000170365,ENSG00000250582
chr4	145482743	145482893	4:145482743-145482893	ENSG00000286420,ENSG00000248745,ENSG00000170365,ENSG00000250582
chr4	145483489	145483639	4:145483489-145483639	-
chr4	145507683	145507833	4:145507683-145507833	ENSG00000286420,ENSG00000248745,ENSG00000250582,ENSG00000250902
chr4	145512043	145512193	4:145512043-145512193	ENSG00000250582,ENSG00000250902
chr4	145514823	145514973	4:145514823-145514973	ENSG00000250582,ENSG00000250902
chr4	145523263	145523413	4:145523263-145523413	ENSG00000250902
chr4	145541563	145541713	4:145541563-145541713	-
chr4	145545923	145546073	4:145545923-145546073	ENSG00000251333,ENSG00000278943,ENSG00000286420,ENSG00000248745,ENSG00000170365,ENSG00000250582,ENSG00000250902
chr4	145546623	145546773	4:145546623-145546773	-
chr4	145546773	145546923	4:145546773-145546923	-
chr4	145557783	145557933	4:145557783-145557933	ENSG00000286420,ENSG00000248745
chr4	145563403	145563553	4:145563403-145563553	-
chr4	145565483	145565633	4:145565483-145565633	-
chr4	145607489	145607639	4:145607489-145607639	-
chr4	145609943	145610093	4:145609943-145610093	ENSG00000151611,ENSG00000249245
chr4	145617003	145617153	4:145617003-145617153	ENSG00000151611,ENSG00000249245
chr4	145619323	145619473	4:145619323-145619473	ENSG00000251333,ENSG00000278943,ENSG00000248745,ENSG00000151611,ENSG00000249245,ENSG00000248356
chr4	145619723	145619873	4:145619723-145619873	ENSG00000151611,ENSG00000249245
chr4	145623963	145624113	4:145623963-145624113	ENSG00000151611,ENSG00000249245
chr4	145640383	145640533	4:145640383-145640533	ENSG00000151611,ENSG00000248356
chr4	145665943	145666093	4:145665943-145666093	ENSG00000248356
chr4	145679623	145679773	4:145679623-145679773	ENSG00000248745,ENSG00000151611,ENSG00000249245,ENSG00000248356,ENSG00000237136
chr4	145680183	145680333	4:145680183-145680333	ENSG00000248356,ENSG00000237136
chr4	145680571	145680721	4:145680571-145680721	-
chr4	145681043	145681193	4:145681043-145681193	-
chr4	145682063	145682213	4:145682063-145682213	-
chr4	145695023	145695173	4:145695023-145695173	-
chr4	145709983	145710133	4:145709983-145710133	ENSG00000248356
chr4	145716323	145716473	4:145716323-145716473	-
chr4	145730803	145730953	4:145730803-145730953	-
chr4	145731183	145731333	4:145731183-145731333	ENSG00000237136
chr4	145732083	145732233	4:145732083-145732233	-
chr4	145732343	145732493	4:145732343-145732493	-
chr4	145733003	145733153	4:145733003-145733153	ENSG00000249245,ENSG00000248356,ENSG00000237136,ENSG00000279481,ENSG00000251687
chr4	145733663	145733813	4:145733663-145733813	ENSG00000237136
chr4	145734183	145734333	4:145734183-145734333	-
chr4	145734743	145734893	4:145734743-145734893	ENSG00000249245,ENSG00000248356,ENSG00000237136
chr4	145735383	145735533	4:145735383-145735533	ENSG00000248356,ENSG00000237136,ENSG00000279481,ENSG00000251687
chr4	145736583	145736733	4:145736583-145736733	-
chr4	145739817	145739967	4:145739817-145739967	-
chr4	145740943	145741093	4:145740943-145741093	-
chr4	145779523	145779673	4:145779523-145779673	-
chr4	145804203	145804353	4:145804203-145804353	ENSG00000279481,ENSG00000251687
chr4	145805703	145805853	4:145805703-145805853	ENSG00000279481,ENSG00000251687
chr4	145808423	145808573	4:145808423-145808573	ENSG00000249245,ENSG00000248356,ENSG00000151612,ENSG00000279481,ENSG00000251687
chr4	145820523	145820673	4:145820523-145820673	ENSG00000279481,ENSG00000251687
chr4	145839323	145839473	4:145839323-145839473	ENSG00000279481,ENSG00000251687
chr4	145840263	145840413	4:145840263-145840413	ENSG00000279481,ENSG00000251687
chr4	145842403	145842553	4:145842403-145842553	-
chr4	145867410	145867560	4:145867410-145867560	-
chr4	145867567	145867717	4:145867567-145867717	-
chr4	145879043	145879193	4:145879043-145879193	ENSG00000151612
chr4	145879723	145879873	4:145879723-145879873	ENSG00000151612
chr4	145887543	145887693	4:145887543-145887693	ENSG00000151612
chr4	145907523	145907673	4:145907523-145907673	-
chr4	145912503	145912653	4:145912503-145912653	-
chr4	145920323	145920473	4:145920323-145920473	-
chr4	145936383	145936533	4:145936383-145936533	ENSG00000151612
chr4	145937263	145937413	4:145937263-145937413	ENSG00000151612
chr4	145937663	145937813	4:145937663-145937813	ENSG00000151612
chr4	145938123	145938273	4:145938123-145938273	ENSG00000151612
chr4	145938863	145939013	4:145938863-145939013	ENSG00000151612
chr4	145939383	145939533	4:145939383-145939533	ENSG00000151612
chr4	145939980	145940130	4:145939980-145940130	-
chr4	145955003	145955153	4:145955003-145955153	ENSG00000201314
chr4	145956423	145956573	4:145956423-145956573	ENSG00000201314
chr4	146030050	146030200	4:146030050-146030200	-
chr4	146051923	146052073	4:146051923-146052073	ENSG00000260303
chr4	146072523	146072673	4:146072523-146072673	ENSG00000260303
chr4	146094960	146095110	4:146094960-146095110	-
chr4	146095223	146095373	4:146095223-146095373	ENSG00000248809
chr4	146119828	146119978	4:146119828-146119978	ENSG00000248809
chr4	146124386	146124536	4:146124386-146124536	ENSG00000248809
chr4	146132503	146132653	4:146132503-146132653	ENSG00000248809
chr4	146133023	146133173	4:146133023-146133173	ENSG00000248809
chr4	146165963	146166113	4:146165963-146166113	-
chr4	146175623	146175773	4:146175623-146175773	ENSG00000164167,ENSG00000279845
chr4	146175903	146176053	4:146175903-146176053	ENSG00000164167,ENSG00000279845
chr4	146176223	146176373	4:146176223-146176373	ENSG00000164167,ENSG00000279845
chr4	146177003	146177153	4:146177003-146177153	ENSG00000164167,ENSG00000279845
chr4	146178223	146178373	4:146178223-146178373	ENSG00000164167,ENSG00000279845
chr4	146182603	146182753	4:146182603-146182753	-
chr4	146192243	146192393	4:146192243-146192393	-
chr4	146195963	146196113	4:146195963-146196113	-
chr4	146222403	146222553	4:146222403-146222553	ENSG00000248809,ENSG00000250673,ENSG00000280250
chr4	146222983	146223133	4:146222983-146223133	ENSG00000250673
chr4	146224423	146224573	4:146224423-146224573	ENSG00000250673,ENSG00000280250
chr4	146235263	146235413	4:146235263-146235413	ENSG00000280250,ENSG00000251010
chr4	146235703	146235853	4:146235703-146235853	ENSG00000280250,ENSG00000251010
chr4	146241583	146241733	4:146241583-146241733	ENSG00000260303,ENSG00000248809,ENSG00000250673,ENSG00000280250,ENSG00000251010,ENSG00000278438
chr4	146241983	146242133	4:146241983-146242133	ENSG00000280250,ENSG00000251010
chr4	146242523	146242673	4:146242523-146242673	ENSG00000251010
chr4	146243140	146243290	4:146243140-146243290	-
chr4	146255543	146255693	4:146255543-146255693	-
chr4	146256023	146256173	4:146256023-146256173	-
chr4	146276263	146276413	4:146276263-146276413	-
chr4	146279143	146279293	4:146279143-146279293	-
chr4	146311373	146311523	4:146311373-146311523	-
chr4	146311703	146311853	4:146311703-146311853	-
chr4	146316503	146316653	4:146316503-146316653	-
chr4	146317843	146317993	4:146317843-146317993	-
chr4	146329183	146329333	4:146329183-146329333	-
chr4	146330483	146330633	4:146330483-146330633	-
chr4	146330682	146330832	4:146330682-146330832	-
chr4	146330832	146330982	4:146330832-146330982	-
chr4	146333663	146333813	4:146333663-146333813	-
chr4	146338637	146338787	4:146338637-146338787	-
chr4	146340923	146341073	4:146340923-146341073	-
chr4	146342723	146342873	4:146342723-146342873	-
chr4	146370943	146371093	4:146370943-146371093	-
chr4	146379843	146379993	4:146379843-146379993	-
chr4	146381423	146381573	4:146381423-146381573	-
chr4	146382203	146382353	4:146382203-146382353	-
chr4	146407723	146407873	4:146407723-146407873	ENSG00000278438
chr4	146442923	146443073	4:146442923-146443073	ENSG00000278438
chr4	146443590	146443740	4:146443590-146443740	-
chr4	146443740	146443890	4:146443740-146443890	-
chr4	146450743	146450893	4:146450743-146450893	-
chr4	146467383	146467533	4:146467383-146467533	-
chr4	146470708	146470858	4:146470708-146470858	-
chr4	146477163	146477313	4:146477163-146477313	-
chr4	146495423	146495573	4:146495423-146495573	-
chr4	146495703	146495853	4:146495703-146495853	-
chr4	146507803	146507953	4:146507803-146507953	-
chr4	146508803	146508953	4:146508803-146508953	-
chr4	146511611	146511761	4:146511611-146511761	-
chr4	146520003	146520153	4:146520003-146520153	-
chr4	146520153	146520303	4:146520153-146520303	-
chr4	146521003	146521153	4:146521003-146521153	ENSG00000120519,ENSG00000278438
chr4	146521863	146522013	4:146521863-146522013	ENSG00000120519,ENSG00000278438
chr4	146522323	146522473	4:146522323-146522473	ENSG00000120519,ENSG00000278438
chr4	146522923	146523073	4:146522923-146523073	ENSG00000120519
chr4	146545223	146545373	4:146545223-146545373	-
chr4	146585858	146586008	4:146585858-146586008	ENSG00000207182
chr4	146586163	146586313	4:146586163-146586313	ENSG00000207182
chr4	146637003	146637153	4:146637003-146637153	ENSG00000151615
chr4	146638963	146639113	4:146638963-146639113	ENSG00000151615
chr4	146643963	146644113	4:146643963-146644113	ENSG00000151615
chr4	146654763	146654913	4:146654763-146654913	-
chr4	146655283	146655433	4:146655283-146655433	-
chr4	146765895	146766045	4:146765895-146766045	-
chr4	146812868	146813018	4:146812868-146813018	-
chr4	146916603	146916753	4:146916603-146916753	-
chr4	146927843	146927993	4:146927843-146927993	ENSG00000248764
chr4	146932243	146932393	4:146932243-146932393	ENSG00000248764
chr4	146943823	146943973	4:146943823-146943973	ENSG00000137473
chr4	146945863	146946013	4:146945863-146946013	ENSG00000137473,ENSG00000248764,ENSG00000248346,ENSG00000260090
chr4	146957363	146957513	4:146957363-146957513	ENSG00000137473,ENSG00000248346
chr4	146975723	146975873	4:146975723-146975873	ENSG00000248346
chr4	146981843	146981993	4:146981843-146981993	-
chr4	147017203	147017353	4:147017203-147017353	ENSG00000260090,ENSG00000279376
chr4	147019183	147019333	4:147019183-147019333	ENSG00000260090,ENSG00000279376
chr4	147034485	147034635	4:147034485-147034635	ENSG00000279376
chr4	147050583	147050733	4:147050583-147050733	ENSG00000286371
chr4	147057063	147057213	4:147057063-147057213	ENSG00000286371
chr4	147057643	147057793	4:147057643-147057793	ENSG00000286371
chr4	147060383	147060533	4:147060383-147060533	ENSG00000286371
chr4	147060743	147060893	4:147060743-147060893	ENSG00000286371
chr4	147076293	147076443	4:147076293-147076443	-
chr4	147086003	147086153	4:147086003-147086153	-
chr4	147097123	147097273	4:147097123-147097273	ENSG00000279376
chr4	147102740	147102890	4:147102740-147102890	-
chr4	147103703	147103853	4:147103703-147103853	ENSG00000260303,ENSG00000248809,ENSG00000278438,ENSG00000248346,ENSG00000260090,ENSG00000279376,ENSG00000286371
chr4	147108523	147108673	4:147108523-147108673	-
chr4	147110803	147110953	4:147110803-147110953	-
chr4	147111083	147111233	4:147111083-147111233	-
chr4	147117523	147117673	4:147117523-147117673	-
chr4	147118683	147118833	4:147118683-147118833	-
chr4	147123163	147123313	4:147123163-147123313	-
chr4	147134643	147134793	4:147134643-147134793	-
chr4	147135123	147135273	4:147135123-147135273	-
chr4	147136463	147136613	4:147136463-147136613	-
chr4	147136903	147137053	4:147136903-147137053	-
chr4	147137303	147137453	4:147137303-147137453	-
chr4	147138303	147138453	4:147138303-147138453	-
chr4	147158323	147158473	4:147158323-147158473	-
chr4	147158483	147158633	4:147158483-147158633	-
chr4	147161023	147161173	4:147161023-147161173	-
chr4	147182143	147182293	4:147182143-147182293	-
chr4	147198617	147198767	4:147198617-147198767	-
chr4	147200383	147200533	4:147200383-147200533	-
chr4	147201143	147201293	4:147201143-147201293	-
chr4	147220983	147221133	4:147220983-147221133	-
chr4	147245409	147245559	4:147245409-147245559	-
chr4	147247603	147247753	4:147247603-147247753	-
chr4	147287283	147287433	4:147287283-147287433	-
chr4	147287543	147287693	4:147287543-147287693	-
chr4	147289283	147289433	4:147289283-147289433	-
chr4	147292743	147292893	4:147292743-147292893	-
chr4	147293023	147293173	4:147293023-147293173	-
chr4	147303363	147303513	4:147303363-147303513	-
chr4	147303703	147303853	4:147303703-147303853	-
chr4	147303983	147304133	4:147303983-147304133	-
chr4	147309563	147309713	4:147309563-147309713	-
chr4	147312103	147312253	4:147312103-147312253	-
chr4	147312443	147312593	4:147312443-147312593	-
chr4	147325560	147325710	4:147325560-147325710	-
chr4	147326763	147326913	4:147326763-147326913	-
chr4	147334483	147334633	4:147334483-147334633	ENSG00000221369
chr4	147335327	147335477	4:147335327-147335477	ENSG00000221369
chr4	147336383	147336533	4:147336383-147336533	ENSG00000221369
chr4	147339186	147339336	4:147339186-147339336	ENSG00000221369
chr4	147340263	147340413	4:147340263-147340413	ENSG00000221369
chr4	147340563	147340713	4:147340563-147340713	ENSG00000221369
chr4	147354859	147355009	4:147354859-147355009	-
chr4	147355123	147355273	4:147355123-147355273	-
chr4	147355943	147356093	4:147355943-147356093	ENSG00000221369
chr4	147360423	147360573	4:147360423-147360573	ENSG00000241281,ENSG00000221369
chr4	147361059	147361209	4:147361059-147361209	-
chr4	147361249	147361399	4:147361249-147361399	-
chr4	147361399	147361549	4:147361399-147361549	-
chr4	147361803	147361953	4:147361803-147361953	ENSG00000241281,ENSG00000221369
chr4	147363023	147363173	4:147363023-147363173	-
chr4	147368663	147368813	4:147368663-147368813	-
chr4	147369123	147369273	4:147369123-147369273	-
chr4	147369639	147369789	4:147369639-147369789	-
chr4	147370643	147370793	4:147370643-147370793	-
chr4	147370959	147371109	4:147370959-147371109	-
chr4	147371803	147371953	4:147371803-147371953	-
chr4	147407293	147407443	4:147407293-147407443	-
chr4	147407743	147407893	4:147407743-147407893	ENSG00000241281
chr4	147408883	147409033	4:147408883-147409033	-
chr4	147412843	147412993	4:147412843-147412993	-
chr4	147428163	147428313	4:147428163-147428313	ENSG00000241281
chr4	147434503	147434653	4:147434503-147434653	ENSG00000241281
chr4	147453743	147453893	4:147453743-147453893	ENSG00000249004
chr4	147463223	147463373	4:147463223-147463373	ENSG00000249004
chr4	147479903	147480053	4:147479903-147480053	ENSG00000151617
chr4	147480482	147480632	4:147480482-147480632	-
chr4	147480983	147481133	4:147480983-147481133	ENSG00000280219,ENSG00000151617
chr4	147481703	147481853	4:147481703-147481853	ENSG00000280219,ENSG00000151617
chr4	147482363	147482513	4:147482363-147482513	-
chr4	147482723	147482873	4:147482723-147482873	-
chr4	147488683	147488833	4:147488683-147488833	ENSG00000151617
chr4	147491203	147491353	4:147491203-147491353	ENSG00000280219,ENSG00000151617
chr4	147492203	147492353	4:147492203-147492353	-
chr4	147492903	147493053	4:147492903-147493053	ENSG00000251254,ENSG00000280219,ENSG00000151617
chr4	147495423	147495573	4:147495423-147495573	-
chr4	147498123	147498273	4:147498123-147498273	ENSG00000251254,ENSG00000280219,ENSG00000151617
chr4	147498503	147498653	4:147498503-147498653	ENSG00000251254
chr4	147500923	147501073	4:147500923-147501073	ENSG00000251254
chr4	147515617	147515767	4:147515617-147515767	ENSG00000251254
chr4	147518943	147519093	4:147518943-147519093	ENSG00000251254
chr4	147543183	147543333	4:147543183-147543333	-
chr4	147546463	147546613	4:147546463-147546613	ENSG00000251688,ENSG00000251254
chr4	147547323	147547473	4:147547323-147547473	-
chr4	147547803	147547953	4:147547803-147547953	ENSG00000251688
chr4	147550763	147550913	4:147550763-147550913	-
chr4	147560743	147560893	4:147560743-147560893	ENSG00000251688
chr4	147570783	147570933	4:147570783-147570933	ENSG00000251688
chr4	147571143	147571293	4:147571143-147571293	ENSG00000251688
chr4	147577563	147577713	4:147577563-147577713	-
chr4	147578103	147578253	4:147578103-147578253	ENSG00000251688
chr4	147580543	147580693	4:147580543-147580693	-
chr4	147581703	147581853	4:147581703-147581853	-
chr4	147589763	147589913	4:147589763-147589913	-
chr4	147590383	147590533	4:147590383-147590533	-
chr4	147591163	147591313	4:147591163-147591313	-
chr4	147595797	147595947	4:147595797-147595947	-
chr4	147596464	147596614	4:147596464-147596614	-
chr4	147597164	147597314	4:147597164-147597314	-
chr4	147599924	147600074	4:147599924-147600074	-
chr4	147617244	147617394	4:147617244-147617394	ENSG00000164168,ENSG00000251298
chr4	147633244	147633394	4:147633244-147633394	ENSG00000164168
chr4	147639088	147639238	4:147639088-147639238	-
chr4	147646404	147646554	4:147646404-147646554	-
chr4	147682784	147682934	4:147682784-147682934	ENSG00000164169
chr4	147683324	147683474	4:147683324-147683474	ENSG00000164169
chr4	147684164	147684314	4:147684164-147684314	ENSG00000164169,ENSG00000164168
chr4	147685064	147685214	4:147685064-147685214	-
chr4	147708284	147708434	4:147708284-147708434	-
chr4	147709664	147709814	4:147709664-147709814	-
chr4	147710104	147710254	4:147710104-147710254	-
chr4	147713339	147713489	4:147713339-147713489	-
chr4	147713944	147714094	4:147713944-147714094	-
chr4	147714604	147714754	4:147714604-147714754	-
chr4	147714904	147715054	4:147714904-147715054	-
chr4	147716234	147716384	4:147716234-147716384	-
chr4	147723444	147723594	4:147723444-147723594	ENSG00000071205
chr4	147730444	147730594	4:147730444-147730594	ENSG00000071205
chr4	147731764	147731914	4:147731764-147731914	ENSG00000071205
chr4	147732324	147732474	4:147732324-147732474	ENSG00000071205
chr4	147732664	147732814	4:147732664-147732814	ENSG00000071205
chr4	147733804	147733954	4:147733804-147733954	ENSG00000071205
chr4	147734024	147734174	4:147734024-147734174	ENSG00000071205
chr4	147735544	147735694	4:147735544-147735694	-
chr4	147736124	147736274	4:147736124-147736274	ENSG00000071205
chr4	147736564	147736714	4:147736564-147736714	ENSG00000252951,ENSG00000071205
chr4	147739544	147739694	4:147739544-147739694	-
chr4	147741544	147741694	4:147741544-147741694	ENSG00000252951
chr4	147741944	147742094	4:147741944-147742094	ENSG00000252951
chr4	147753184	147753334	4:147753184-147753334	ENSG00000252951
chr4	147754064	147754214	4:147754064-147754214	ENSG00000252951
chr4	147755267	147755417	4:147755267-147755417	-
chr4	147755724	147755874	4:147755724-147755874	-
chr4	147768204	147768354	4:147768204-147768354	ENSG00000264274
chr4	147772504	147772654	4:147772504-147772654	ENSG00000264274
chr4	147772804	147772954	4:147772804-147772954	ENSG00000264274
chr4	147773344	147773494	4:147773344-147773494	-
chr4	147773564	147773714	4:147773564-147773714	-
chr4	147773884	147774034	4:147773884-147774034	ENSG00000264274
chr4	147777604	147777754	4:147777604-147777754	ENSG00000264274
chr4	147780524	147780674	4:147780524-147780674	ENSG00000264274
chr4	147782444	147782594	4:147782444-147782594	ENSG00000264274
chr4	147786146	147786296	4:147786146-147786296	-
chr4	147787404	147787554	4:147787404-147787554	-
chr4	147793664	147793814	4:147793664-147793814	ENSG00000240014
chr4	147794064	147794214	4:147794064-147794214	ENSG00000240014
chr4	147794404	147794554	4:147794404-147794554	-
chr4	147800024	147800174	4:147800024-147800174	ENSG00000240014
chr4	147821684	147821834	4:147821684-147821834	-
chr4	147822244	147822394	4:147822244-147822394	ENSG00000240014
chr4	147823264	147823414	4:147823264-147823414	ENSG00000240014
chr4	147828464	147828614	4:147828464-147828614	-
chr4	147829624	147829774	4:147829624-147829774	-
chr4	147830273	147830423	4:147830273-147830423	-
chr4	147831164	147831314	4:147831164-147831314	-
chr4	147831864	147832014	4:147831864-147832014	ENSG00000251418,ENSG00000240014
chr4	147833384	147833534	4:147833384-147833534	ENSG00000240014
chr4	147837504	147837654	4:147837504-147837654	-
chr4	147840484	147840634	4:147840484-147840634	-
chr4	147848084	147848234	4:147848084-147848234	-
chr4	147848367	147848517	4:147848367-147848517	-
chr4	147848764	147848914	4:147848764-147848914	-
chr4	147855104	147855254	4:147855104-147855254	-
chr4	147864766	147864916	4:147864766-147864916	-
chr4	147865984	147866134	4:147865984-147866134	-
chr4	147866904	147867054	4:147866904-147867054	ENSG00000071205
chr4	147890024	147890174	4:147890024-147890174	-
chr4	147891044	147891194	4:147891044-147891194	-
chr4	147891532	147891682	4:147891532-147891682	-
chr4	147899171	147899321	4:147899171-147899321	-
chr4	147899644	147899794	4:147899644-147899794	ENSG00000270387
chr4	147899944	147900094	4:147899944-147900094	ENSG00000270387
chr4	147901384	147901534	4:147901384-147901534	ENSG00000270387
chr4	147901904	147902054	4:147901904-147902054	ENSG00000270387
chr4	147925224	147925374	4:147925224-147925374	ENSG00000270387
chr4	147927844	147927994	4:147927844-147927994	ENSG00000270387
chr4	147928444	147928594	4:147928444-147928594	ENSG00000270387
chr4	147933505	147933655	4:147933505-147933655	-
chr4	147938547	147938697	4:147938547-147938697	-
chr4	147938697	147938847	4:147938697-147938847	-
chr4	147942884	147943034	4:147942884-147943034	-
chr4	147958224	147958374	4:147958224-147958374	-
chr4	147964664	147964814	4:147964664-147964814	ENSG00000201846,ENSG00000251418,ENSG00000250354,ENSG00000270387
chr4	147968764	147968914	4:147968764-147968914	-
chr4	147969244	147969394	4:147969244-147969394	-
chr4	147969684	147969834	4:147969684-147969834	-
chr4	147970344	147970494	4:147970344-147970494	-
chr4	147971327	147971477	4:147971327-147971477	-
chr4	147975444	147975594	4:147975444-147975594	-
chr4	147975737	147975887	4:147975737-147975887	-
chr4	147976064	147976214	4:147976064-147976214	-
chr4	147976496	147976646	4:147976496-147976646	-
chr4	147976664	147976814	4:147976664-147976814	-
chr4	147981440	147981590	4:147981440-147981590	-
chr4	147984124	147984274	4:147984124-147984274	ENSG00000250354
chr4	148007444	148007594	4:148007444-148007594	ENSG00000249752,ENSG00000239168,ENSG00000249317,ENSG00000279016,ENSG00000225176,ENSG00000250357,ENSG00000201846,ENSG00000251418,ENSG00000250354,ENSG00000270387,ENSG00000071205
chr4	148015164	148015314	4:148015164-148015314	-
chr4	148015924	148016074	4:148015924-148016074	-
chr4	148016184	148016334	4:148016184-148016334	-
chr4	148026144	148026294	4:148026144-148026294	ENSG00000250357,ENSG00000201846,ENSG00000251418,ENSG00000250354,ENSG00000071205
chr4	148030604	148030754	4:148030604-148030754	ENSG00000251418,ENSG00000250354
chr4	148045024	148045174	4:148045024-148045174	-
chr4	148052544	148052694	4:148052544-148052694	-
chr4	148054484	148054634	4:148054484-148054634	-
chr4	148056904	148057054	4:148056904-148057054	ENSG00000250354
chr4	148065144	148065294	4:148065144-148065294	ENSG00000225176,ENSG00000250357,ENSG00000201846,ENSG00000251418,ENSG00000250354,ENSG00000071205
chr4	148067464	148067614	4:148067464-148067614	-
chr4	148077064	148077214	4:148077064-148077214	ENSG00000250354
chr4	148112424	148112574	4:148112424-148112574	ENSG00000250354
chr4	148116344	148116494	4:148116344-148116494	-
chr4	148126983	148127133	4:148126983-148127133	ENSG00000250354
chr4	148173512	148173662	4:148173512-148173662	-
chr4	148216944	148217094	4:148216944-148217094	-
chr4	148246294	148246444	4:148246294-148246444	-
chr4	148261961	148262111	4:148261961-148262111	-
chr4	148311703	148311853	4:148311703-148311853	-
chr4	148315163	148315313	4:148315163-148315313	-
chr4	148331928	148332078	4:148331928-148332078	-
chr4	148352136	148352286	4:148352136-148352286	-
chr4	148366371	148366521	4:148366371-148366521	-
chr4	148376265	148376415	4:148376265-148376415	-
chr4	148441923	148442073	4:148441923-148442073	-
chr4	148442543	148442693	4:148442543-148442693	ENSG00000279016,ENSG00000225176,ENSG00000250357,ENSG00000201846,ENSG00000251418,ENSG00000287292,ENSG00000250354,ENSG00000151623
chr4	148443514	148443664	4:148443514-148443664	-
chr4	148444143	148444293	4:148444143-148444293	-
chr4	148444583	148444733	4:148444583-148444733	-
chr4	148445303	148445453	4:148445303-148445453	ENSG00000287292
chr4	148670203	148670353	4:148670203-148670353	ENSG00000225176,ENSG00000250357
chr4	148730161	148730311	4:148730161-148730311	ENSG00000225176,ENSG00000250357
chr4	148832043	148832193	4:148832043-148832193	ENSG00000279016
chr4	148835303	148835453	4:148835303-148835453	ENSG00000279016
chr4	148908833	148908983	4:148908833-148908983	-
chr4	148956043	148956193	4:148956043-148956193	ENSG00000249317
chr4	148963023	148963173	4:148963023-148963173	ENSG00000239168,ENSG00000249317
chr4	148998863	148999013	4:148998863-148999013	ENSG00000239168
chr4	149029415	149029565	4:149029415-149029565	-
chr4	149031538	149031688	4:149031538-149031688	-
chr4	149047451	149047601	4:149047451-149047601	ENSG00000249752
chr4	149113903	149114053	4:149113903-149114053	ENSG00000249752
chr4	149120423	149120573	4:149120423-149120573	ENSG00000249752
chr4	149120663	149120813	4:149120663-149120813	-
chr4	149145963	149146113	4:149145963-149146113	ENSG00000248210,ENSG00000250252
chr4	149161371	149161521	4:149161371-149161521	ENSG00000248210,ENSG00000250252
chr4	149164463	149164613	4:149164463-149164613	ENSG00000248210,ENSG00000250252
chr4	149168776	149168926	4:149168776-149168926	-
chr4	149173343	149173493	4:149173343-149173493	-
chr4	149196705	149196855	4:149196705-149196855	-
chr4	149196855	149197005	4:149196855-149197005	-
chr4	149263308	149263458	4:149263308-149263458	-
chr4	149264283	149264433	4:149264283-149264433	ENSG00000249752
chr4	149291583	149291733	4:149291583-149291733	-
chr4	149293323	149293473	4:149293323-149293473	-
chr4	149296663	149296813	4:149296663-149296813	-
chr4	149344563	149344713	4:149344563-149344713	-
chr4	149345576	149345726	4:149345576-149345726	-
chr4	149359811	149359961	4:149359811-149359961	-
chr4	149371143	149371293	4:149371143-149371293	ENSG00000287565
chr4	149405074	149405224	4:149405074-149405224	-
chr4	149409303	149409453	4:149409303-149409453	-
chr4	149426583	149426733	4:149426583-149426733	-
chr4	149434885	149435035	4:149434885-149435035	-
chr4	149441483	149441633	4:149441483-149441633	-
chr4	149531983	149532133	4:149531983-149532133	-
chr4	149555272	149555422	4:149555272-149555422	-
chr4	149584877	149585027	4:149584877-149585027	-
chr4	149605723	149605873	4:149605723-149605873	ENSG00000250905
chr4	149707083	149707233	4:149707083-149707233	ENSG00000250905
chr4	149707932	149708082	4:149707932-149708082	-
chr4	149708863	149709013	4:149708863-149709013	ENSG00000250905
chr4	149709743	149709893	4:149709743-149709893	ENSG00000250905
chr4	149714983	149715133	4:149714983-149715133	ENSG00000250905
chr4	149719583	149719733	4:149719583-149719733	ENSG00000250905
chr4	149735923	149736073	4:149735923-149736073	-
chr4	149754643	149754793	4:149754643-149754793	ENSG00000250905
chr4	149765763	149765913	4:149765763-149765913	-
chr4	149772923	149773073	4:149772923-149773073	ENSG00000251482,ENSG00000250905
chr4	149781323	149781473	4:149781323-149781473	ENSG00000251482
chr4	149784143	149784293	4:149784143-149784293	ENSG00000251482
chr4	149790323	149790473	4:149790323-149790473	ENSG00000251482
chr4	149793604	149793754	4:149793604-149793754	ENSG00000251482
chr4	149822214	149822364	4:149822214-149822364	ENSG00000234828
chr4	149823823	149823973	4:149823823-149823973	ENSG00000234828
chr4	149836703	149836853	4:149836703-149836853	-
chr4	149886043	149886193	4:149886043-149886193	-
chr4	149887182	149887332	4:149887182-149887332	-
chr4	149891461	149891611	4:149891461-149891611	ENSG00000234828
chr4	149896543	149896693	4:149896543-149896693	ENSG00000234828
chr4	149897923	149898073	4:149897923-149898073	ENSG00000234828
chr4	149914583	149914733	4:149914583-149914733	ENSG00000207121,ENSG00000202331
chr4	149933178	149933328	4:149933178-149933328	ENSG00000207121
chr4	149961983	149962133	4:149961983-149962133	ENSG00000250704,ENSG00000207121
chr4	149980243	149980393	4:149980243-149980393	-
chr4	149980983	149981133	4:149980983-149981133	-
chr4	149983523	149983673	4:149983523-149983673	-
chr4	149983963	149984113	4:149983963-149984113	-
chr4	149987023	149987173	4:149987023-149987173	-
chr4	149987403	149987553	4:149987403-149987553	-
chr4	149998023	149998173	4:149998023-149998173	-
chr4	149999623	149999773	4:149999623-149999773	-
chr4	150004603	150004753	4:150004603-150004753	-
chr4	150005641	150005791	4:150005641-150005791	-
chr4	150007683	150007833	4:150007683-150007833	-
chr4	150009663	150009813	4:150009663-150009813	-
chr4	150010643	150010793	4:150010643-150010793	-
chr4	150033219	150033369	4:150033219-150033369	-
chr4	150034003	150034153	4:150034003-150034153	-
chr4	150056683	150056833	4:150056683-150056833	ENSG00000286711
chr4	150061223	150061373	4:150061223-150061373	-
chr4	150061503	150061653	4:150061503-150061653	-
chr4	150063243	150063393	4:150063243-150063393	ENSG00000286711
chr4	150070943	150071093	4:150070943-150071093	-
chr4	150072583	150072733	4:150072583-150072733	-
chr4	150073243	150073393	4:150073243-150073393	ENSG00000170390
chr4	150078263	150078413	4:150078263-150078413	ENSG00000170390
chr4	150078643	150078793	4:150078643-150078793	ENSG00000170390
chr4	150079203	150079353	4:150079203-150079353	ENSG00000170390
chr4	150079808	150079958	4:150079808-150079958	-
chr4	150080483	150080633	4:150080483-150080633	ENSG00000170390
chr4	150081043	150081193	4:150081043-150081193	-
chr4	150082443	150082593	4:150082443-150082593	-
chr4	150082683	150082833	4:150082683-150082833	-
chr4	150089803	150089953	4:150089803-150089953	-
chr4	150090963	150091113	4:150090963-150091113	-
chr4	150091664	150091814	4:150091664-150091814	-
chr4	150091814	150091964	4:150091814-150091964	-
chr4	150097523	150097673	4:150097523-150097673	-
chr4	150098363	150098513	4:150098363-150098513	-
chr4	150115543	150115693	4:150115543-150115693	-
chr4	150115943	150116093	4:150115943-150116093	-
chr4	150116363	150116513	4:150116363-150116513	-
chr4	150119643	150119793	4:150119643-150119793	-
chr4	150126363	150126513	4:150126363-150126513	-
chr4	150126863	150127013	4:150126863-150127013	-
chr4	150127903	150128053	4:150127903-150128053	-
chr4	150131718	150131868	4:150131718-150131868	-
chr4	150133763	150133913	4:150133763-150133913	-
chr4	150135323	150135473	4:150135323-150135473	-
chr4	150136143	150136293	4:150136143-150136293	-
chr4	150136583	150136733	4:150136583-150136733	-
chr4	150141183	150141333	4:150141183-150141333	-
chr4	150145223	150145373	4:150145223-150145373	-
chr4	150145603	150145753	4:150145603-150145753	-
chr4	150146043	150146193	4:150146043-150146193	-
chr4	150152917	150153067	4:150152917-150153067	-
chr4	150171083	150171233	4:150171083-150171233	-
chr4	150173443	150173593	4:150173443-150173593	-
chr4	150176723	150176873	4:150176723-150176873	-
chr4	150178339	150178489	4:150178339-150178489	-
chr4	150181663	150181813	4:150181663-150181813	ENSG00000170390
chr4	150199163	150199313	4:150199163-150199313	-
chr4	150208023	150208173	4:150208023-150208173	ENSG00000238721
chr4	150209523	150209673	4:150209523-150209673	ENSG00000238721
chr4	150211300	150211450	4:150211300-150211450	ENSG00000238721
chr4	150211903	150212053	4:150211903-150212053	ENSG00000238721
chr4	150212263	150212413	4:150212263-150212413	ENSG00000238721
chr4	150212592	150212742	4:150212592-150212742	ENSG00000238721
chr4	150217363	150217513	4:150217363-150217513	-
chr4	150225003	150225153	4:150225003-150225153	ENSG00000238721,ENSG00000170390,ENSG00000207121
chr4	150225363	150225513	4:150225363-150225513	ENSG00000238721
chr4	150229663	150229813	4:150229663-150229813	-
chr4	150231223	150231373	4:150231223-150231373	-
chr4	150231512	150231662	4:150231512-150231662	-
chr4	150234363	150234513	4:150234363-150234513	-
chr4	150235743	150235893	4:150235743-150235893	-
chr4	150236043	150236193	4:150236043-150236193	-
chr4	150236763	150236913	4:150236763-150236913	-
chr4	150237263	150237413	4:150237263-150237413	ENSG00000238721,ENSG00000170390
chr4	150238723	150238873	4:150238723-150238873	-
chr4	150242983	150243133	4:150242983-150243133	ENSG00000170390
chr4	150244743	150244893	4:150244743-150244893	ENSG00000170390
chr4	150248323	150248473	4:150248323-150248473	-
chr4	150251918	150252068	4:150251918-150252068	-
chr4	150268523	150268673	4:150268523-150268673	-
chr4	150279783	150279933	4:150279783-150279933	-
chr4	150280343	150280493	4:150280343-150280493	-
chr4	150280643	150280793	4:150280643-150280793	-
chr4	150283763	150283913	4:150283763-150283913	-
chr4	150297983	150298133	4:150297983-150298133	-
chr4	150302623	150302773	4:150302623-150302773	ENSG00000183432,ENSG00000248521,ENSG00000198589
chr4	150306123	150306273	4:150306123-150306273	-
chr4	150308943	150309093	4:150308943-150309093	-
chr4	150310263	150310413	4:150310263-150310413	-
chr4	150310583	150310733	4:150310583-150310733	-
chr4	150323643	150323793	4:150323643-150323793	-
chr4	150327403	150327553	4:150327403-150327553	-
chr4	150329503	150329653	4:150329503-150329653	-
chr4	150332223	150332373	4:150332223-150332373	-
chr4	150336803	150336953	4:150336803-150336953	-
chr4	150337923	150338073	4:150337923-150338073	ENSG00000248521
chr4	150338543	150338693	4:150338543-150338693	-
chr4	150343063	150343213	4:150343063-150343213	-
chr4	150348183	150348333	4:150348183-150348333	-
chr4	150356223	150356373	4:150356223-150356373	-
chr4	150368803	150368953	4:150368803-150368953	-
chr4	150385763	150385913	4:150385763-150385913	ENSG00000183432,ENSG00000248521
chr4	150389963	150390113	4:150389963-150390113	ENSG00000248521
chr4	150390203	150390353	4:150390203-150390353	ENSG00000248521
chr4	150402957	150403107	4:150402957-150403107	-
chr4	150403123	150403273	4:150403123-150403273	-
chr4	150415363	150415513	4:150415363-150415513	ENSG00000248521
chr4	150457943	150458093	4:150457943-150458093	-
chr4	150460078	150460228	4:150460078-150460228	-
chr4	150462903	150463053	4:150462903-150463053	-
chr4	150464625	150464775	4:150464625-150464775	-
chr4	150479783	150479933	4:150479783-150479933	-
chr4	150501123	150501273	4:150501123-150501273	-
chr4	150510563	150510713	4:150510563-150510713	-
chr4	150518683	150518833	4:150518683-150518833	-
chr4	150550540	150550690	4:150550540-150550690	-
chr4	150573763	150573913	4:150573763-150573913	ENSG00000249690
chr4	150578007	150578157	4:150578007-150578157	-
chr4	150579283	150579433	4:150579283-150579433	ENSG00000181541,ENSG00000249690,ENSG00000198589
chr4	150579683	150579833	4:150579683-150579833	ENSG00000181541,ENSG00000249690,ENSG00000198589
chr4	150579883	150580033	4:150579883-150580033	ENSG00000181541,ENSG00000249690,ENSG00000198589
chr4	150581783	150581933	4:150581783-150581933	ENSG00000181541,ENSG00000249690,ENSG00000248521,ENSG00000198589
chr4	150582243	150582393	4:150582243-150582393	ENSG00000181541,ENSG00000249690,ENSG00000198589
chr4	150582883	150583033	4:150582883-150583033	ENSG00000181541,ENSG00000249690,ENSG00000198589
chr4	150583283	150583433	4:150583283-150583433	ENSG00000181541,ENSG00000249690,ENSG00000198589
chr4	150583923	150584073	4:150583923-150584073	ENSG00000181541,ENSG00000249690,ENSG00000198589
chr4	150591603	150591753	4:150591603-150591753	-
chr4	150594103	150594253	4:150594103-150594253	-
chr4	150619123	150619273	4:150619123-150619273	-
chr4	150665103	150665253	4:150665103-150665253	-
chr4	150679376	150679526	4:150679376-150679526	-
chr4	150679531	150679681	4:150679531-150679681	-
chr4	150679839	150679989	4:150679839-150679989	-
chr4	150723003	150723153	4:150723003-150723153	ENSG00000183432
chr4	150746203	150746353	4:150746203-150746353	-
chr4	150754562	150754712	4:150754562-150754712	-
chr4	150755263	150755413	4:150755263-150755413	-
chr4	150769363	150769513	4:150769363-150769513	ENSG00000183432
chr4	150782443	150782593	4:150782443-150782593	-
chr4	150783003	150783153	4:150783003-150783153	-
chr4	150818269	150818419	4:150818269-150818419	-
chr4	150818783	150818933	4:150818783-150818933	-
chr4	150819723	150819873	4:150819723-150819873	-
chr4	150862961	150863111	4:150862961-150863111	-
chr4	150863541	150863691	4:150863541-150863691	-
chr4	150867183	150867333	4:150867183-150867333	ENSG00000183432,ENSG00000198589
chr4	150885263	150885413	4:150885263-150885413	-
chr4	150886763	150886913	4:150886763-150886913	-
chr4	150918695	150918845	4:150918695-150918845	-
chr4	150960203	150960353	4:150960203-150960353	ENSG00000252451
chr4	150960943	150961093	4:150960943-150961093	ENSG00000252451
chr4	150962363	150962513	4:150962363-150962513	-
chr4	150966843	150966993	4:150966843-150966993	ENSG00000252451
chr4	150968883	150969033	4:150968883-150969033	ENSG00000252451
chr4	150972023	150972173	4:150972023-150972173	ENSG00000252451
chr4	150972743	150972893	4:150972743-150972893	ENSG00000252451
chr4	150974643	150974793	4:150974643-150974793	ENSG00000252451
chr4	150974863	150975013	4:150974863-150975013	ENSG00000252451
chr4	150982683	150982833	4:150982683-150982833	ENSG00000252451
chr4	151004363	151004513	4:151004363-151004513	-
chr4	151012963	151013113	4:151012963-151013113	-
chr4	151013551	151013701	4:151013551-151013701	-
chr4	151014703	151014853	4:151014703-151014853	ENSG00000235606,ENSG00000198589
chr4	151015223	151015373	4:151015223-151015373	ENSG00000235606,ENSG00000198589
chr4	151015703	151015853	4:151015703-151015853	ENSG00000235606,ENSG00000198589
chr4	151016183	151016333	4:151016183-151016333	ENSG00000235606,ENSG00000198589
chr4	151032063	151032213	4:151032063-151032213	ENSG00000235606
chr4	151043963	151044113	4:151043963-151044113	-
chr4	151099463	151099613	4:151099463-151099613	ENSG00000208797,ENSG00000201264,ENSG00000145425
chr4	151115103	151115253	4:151115103-151115253	-
chr4	151116483	151116633	4:151116483-151116633	-
chr4	151117483	151117633	4:151117483-151117633	ENSG00000270681,ENSG00000208797,ENSG00000109686,ENSG00000201264
chr4	151122663	151122813	4:151122663-151122813	ENSG00000270681
chr4	151147143	151147293	4:151147143-151147293	ENSG00000270681
chr4	151147503	151147653	4:151147503-151147653	ENSG00000270681
chr4	151150458	151150608	4:151150458-151150608	-
chr4	151169343	151169493	4:151169343-151169493	ENSG00000249012,ENSG00000270681,ENSG00000109686
chr4	151170023	151170173	4:151170023-151170173	-
chr4	151174023	151174173	4:151174023-151174173	ENSG00000109686
chr4	151185203	151185353	4:151185203-151185353	ENSG00000249012,ENSG00000270681
chr4	151192954	151193104	4:151192954-151193104	-
chr4	151195903	151196053	4:151195903-151196053	-
chr4	151198863	151199013	4:151198863-151199013	-
chr4	151205203	151205353	4:151205203-151205353	-
chr4	151215543	151215693	4:151215543-151215693	-
chr4	151216703	151216853	4:151216703-151216853	-
chr4	151218463	151218613	4:151218463-151218613	ENSG00000249012
chr4	151226383	151226533	4:151226383-151226533	ENSG00000249012,ENSG00000109686
chr4	151227263	151227413	4:151227263-151227413	-
chr4	151227863	151228013	4:151227863-151228013	ENSG00000249012,ENSG00000109686
chr4	151228636	151228786	4:151228636-151228786	-
chr4	151232403	151232553	4:151232403-151232553	ENSG00000109686
chr4	151238637	151238787	4:151238637-151238787	-
chr4	151276883	151277033	4:151276883-151277033	ENSG00000250350,ENSG00000189099,ENSG00000249012
chr4	151291523	151291673	4:151291523-151291673	-
chr4	151302543	151302693	4:151302543-151302693	ENSG00000252544
chr4	151304556	151304706	4:151304556-151304706	ENSG00000252544
chr4	151304843	151304993	4:151304843-151304993	ENSG00000252544
chr4	151310883	151311033	4:151310883-151311033	ENSG00000252544
chr4	151311363	151311513	4:151311363-151311513	ENSG00000252544
chr4	151314583	151314733	4:151314583-151314733	-
chr4	151315005	151315155	4:151315005-151315155	-
chr4	151315155	151315305	4:151315155-151315305	-
chr4	151315421	151315571	4:151315421-151315571	-
chr4	151322703	151322853	4:151322703-151322853	-
chr4	151323123	151323273	4:151323123-151323273	-
chr4	151323323	151323473	4:151323323-151323473	-
chr4	151323843	151323993	4:151323843-151323993	-
chr4	151324423	151324573	4:151324423-151324573	-
chr4	151324883	151325033	4:151324883-151325033	ENSG00000270265,ENSG00000252544,ENSG00000250350,ENSG00000189099,ENSG00000249012,ENSG00000109686
chr4	151325643	151325793	4:151325643-151325793	ENSG00000270265,ENSG00000249012,ENSG00000109686
chr4	151329767	151329917	4:151329767-151329917	-
chr4	151331403	151331553	4:151331403-151331553	ENSG00000270265,ENSG00000109686
chr4	151340863	151341013	4:151340863-151341013	ENSG00000270265
chr4	151356623	151356773	4:151356623-151356773	ENSG00000270265
chr4	151359703	151359853	4:151359703-151359853	ENSG00000270265
chr4	151362823	151362973	4:151362823-151362973	ENSG00000270265,ENSG00000250350,ENSG00000189099,ENSG00000249012
chr4	151407963	151408113	4:151407963-151408113	ENSG00000251611
chr4	151408763	151408913	4:151408763-151408913	ENSG00000164142,ENSG00000251611
chr4	151409163	151409313	4:151409163-151409313	ENSG00000164142,ENSG00000251611
chr4	151409883	151410033	4:151409883-151410033	ENSG00000164142,ENSG00000251611
chr4	151416123	151416273	4:151416123-151416273	-
chr4	151418443	151418593	4:151418443-151418593	ENSG00000164142,ENSG00000251611
chr4	151419323	151419473	4:151419323-151419473	-
chr4	151469188	151469338	4:151469188-151469338	-
chr4	151472808	151472958	4:151472808-151472958	-
chr4	151484843	151484993	4:151484843-151484993	ENSG00000164142
chr4	151486283	151486433	4:151486283-151486433	-
chr4	151530923	151531073	4:151530923-151531073	-
chr4	151537843	151537993	4:151537843-151537993	-
chr4	151540307	151540457	4:151540307-151540457	-
chr4	151540883	151541033	4:151540883-151541033	ENSG00000253019,ENSG00000164142
chr4	151541443	151541593	4:151541443-151541593	ENSG00000253019
chr4	151541923	151542073	4:151541923-151542073	-
chr4	151574083	151574233	4:151574083-151574233	ENSG00000253019
chr4	151578460	151578610	4:151578460-151578610	ENSG00000253019
chr4	151599983	151600133	4:151599983-151600133	-
chr4	151604383	151604533	4:151604383-151604533	-
chr4	151606183	151606333	4:151606183-151606333	-
chr4	151612663	151612813	4:151612663-151612813	-
chr4	151627583	151627733	4:151627583-151627733	-
chr4	151640979	151641129	4:151640979-151641129	-
chr4	151641283	151641433	4:151641283-151641433	-
chr4	151644723	151644873	4:151644723-151644873	-
chr4	151646483	151646633	4:151646483-151646633	-
chr4	151659323	151659473	4:151659323-151659473	-
chr4	151659763	151659913	4:151659763-151659913	-
chr4	151667163	151667313	4:151667163-151667313	ENSG00000251455,ENSG00000164142
chr4	151671583	151671733	4:151671583-151671733	ENSG00000251455
chr4	151671883	151672033	4:151671883-151672033	ENSG00000251455,ENSG00000164142
chr4	151674863	151675013	4:151674863-151675013	ENSG00000251455,ENSG00000059691,ENSG00000164142
chr4	151675723	151675873	4:151675723-151675873	ENSG00000251455
chr4	151676423	151676573	4:151676423-151676573	ENSG00000251455,ENSG00000059691
chr4	151678263	151678413	4:151678263-151678413	ENSG00000251455
chr4	151681203	151681353	4:151681203-151681353	-
chr4	151688223	151688373	4:151688223-151688373	-
chr4	151690263	151690413	4:151690263-151690413	ENSG00000059691
chr4	151691003	151691153	4:151691003-151691153	-
chr4	151695103	151695253	4:151695103-151695253	-
chr4	151721663	151721813	4:151721663-151721813	ENSG00000059691
chr4	151727492	151727642	4:151727492-151727642	-
chr4	151730143	151730293	4:151730143-151730293	-
chr4	151743543	151743693	4:151743543-151743693	-
chr4	151744743	151744893	4:151744743-151744893	-
chr4	151745583	151745733	4:151745583-151745733	-
chr4	151746083	151746233	4:151746083-151746233	-
chr4	151761023	151761173	4:151761023-151761173	ENSG00000059691
chr4	151770423	151770573	4:151770423-151770573	-
chr4	151771723	151771873	4:151771723-151771873	-
chr4	151797363	151797513	4:151797363-151797513	ENSG00000249184
chr4	151798743	151798893	4:151798743-151798893	ENSG00000249184
chr4	151801703	151801853	4:151801703-151801853	ENSG00000249184
chr4	151802223	151802373	4:151802223-151802373	ENSG00000249184
chr4	151804943	151805093	4:151804943-151805093	-
chr4	151806603	151806753	4:151806603-151806753	ENSG00000286761,ENSG00000249184
chr4	151807423	151807573	4:151807423-151807573	-
chr4	151808323	151808473	4:151808323-151808473	-
chr4	151808583	151808733	4:151808583-151808733	-
chr4	151850843	151850993	4:151850843-151850993	-
chr4	151854863	151855013	4:151854863-151855013	ENSG00000249708,ENSG00000286761
chr4	151862905	151863055	4:151862905-151863055	-
chr4	151887632	151887782	4:151887632-151887782	ENSG00000249708,ENSG00000286761
chr4	151917343	151917493	4:151917343-151917493	ENSG00000248991,ENSG00000249818,ENSG00000249708,ENSG00000286761
chr4	151921483	151921633	4:151921483-151921633	ENSG00000248991,ENSG00000249818
chr4	151922403	151922553	4:151922403-151922553	ENSG00000248991,ENSG00000249818
chr4	151942743	151942893	4:151942743-151942893	-
chr4	151951343	151951493	4:151951343-151951493	ENSG00000251249
chr4	151956123	151956273	4:151956123-151956273	ENSG00000253077,ENSG00000251249
chr4	151956625	151956775	4:151956625-151956775	ENSG00000251249
chr4	151956775	151956925	4:151956775-151956925	ENSG00000251249
chr4	151957303	151957453	4:151957303-151957453	ENSG00000251249
chr4	151963719	151963869	4:151963719-151963869	ENSG00000253077,ENSG00000251249
chr4	151964538	151964688	4:151964538-151964688	ENSG00000253077,ENSG00000251249
chr4	151990383	151990533	4:151990383-151990533	ENSG00000286720,ENSG00000286066
chr4	151991882	151992032	4:151991882-151992032	ENSG00000286720,ENSG00000286066
chr4	151993703	151993853	4:151993703-151993853	ENSG00000286720,ENSG00000286066
chr4	152032963	152033113	4:152032963-152033113	ENSG00000286720,ENSG00000253077,ENSG00000286066
chr4	152035245	152035395	4:152035245-152035395	-
chr4	152037543	152037693	4:152037543-152037693	-
chr4	152038383	152038533	4:152038383-152038533	ENSG00000286720,ENSG00000253077,ENSG00000286066
chr4	152039203	152039353	4:152039203-152039353	ENSG00000270751,ENSG00000251377,ENSG00000250706,ENSG00000287504,ENSG00000286720,ENSG00000253077,ENSG00000251249,ENSG00000286066,ENSG00000249818,ENSG00000249708,ENSG00000286761
chr4	152039803	152039953	4:152039803-152039953	ENSG00000286720,ENSG00000253077
chr4	152044443	152044593	4:152044443-152044593	-
chr4	152045843	152045993	4:152045843-152045993	-
chr4	152046423	152046573	4:152046423-152046573	-
chr4	152052523	152052673	4:152052523-152052673	ENSG00000286720
chr4	152052983	152053133	4:152052983-152053133	-
chr4	152063063	152063213	4:152063063-152063213	-
chr4	152063963	152064113	4:152063963-152064113	-
chr4	152064863	152065013	4:152064863-152065013	-
chr4	152072283	152072433	4:152072283-152072433	-
chr4	152073903	152074053	4:152073903-152074053	-
chr4	152090723	152090873	4:152090723-152090873	ENSG00000251377,ENSG00000250706,ENSG00000287504,ENSG00000245954,ENSG00000253077,ENSG00000249708
chr4	152095383	152095533	4:152095383-152095533	ENSG00000245954
chr4	152095803	152095953	4:152095803-152095953	-
chr4	152102283	152102433	4:152102283-152102433	ENSG00000287504,ENSG00000245954
chr4	152102763	152102913	4:152102763-152102913	-
chr4	152103303	152103453	4:152103303-152103453	-
chr4	152105003	152105153	4:152105003-152105153	ENSG00000287504
chr4	152105153	152105303	4:152105153-152105303	ENSG00000287504
chr4	152106223	152106373	4:152106223-152106373	ENSG00000251377,ENSG00000250706,ENSG00000287504,ENSG00000245954,ENSG00000253077,ENSG00000286066,ENSG00000286761
chr4	152109683	152109833	4:152109683-152109833	-
chr4	152156577	152156727	4:152156577-152156727	-
chr4	152162103	152162253	4:152162103-152162253	ENSG00000250706
chr4	152165263	152165413	4:152165263-152165413	ENSG00000250706
chr4	152166683	152166833	4:152166683-152166833	ENSG00000250706
chr4	152206258	152206408	4:152206258-152206408	-
chr4	152206408	152206558	4:152206408-152206558	-
chr4	152206863	152207013	4:152206863-152207013	ENSG00000251377
chr4	152243303	152243453	4:152243303-152243453	-
chr4	152243943	152244093	4:152243943-152244093	ENSG00000251377,ENSG00000250706
chr4	152255503	152255653	4:152255503-152255653	ENSG00000244544,ENSG00000251377
chr4	152257663	152257813	4:152257663-152257813	-
chr4	152259123	152259273	4:152259123-152259273	ENSG00000244544,ENSG00000251377
chr4	152265283	152265433	4:152265283-152265433	ENSG00000270751,ENSG00000244544,ENSG00000251377,ENSG00000250706,ENSG00000253077,ENSG00000286066,ENSG00000249708,ENSG00000286761
chr4	152273463	152273613	4:152273463-152273613	-
chr4	152284203	152284353	4:152284203-152284353	-
chr4	152304323	152304473	4:152304323-152304473	ENSG00000270302
chr4	152309023	152309173	4:152309023-152309173	ENSG00000270302
chr4	152310283	152310433	4:152310283-152310433	ENSG00000270751,ENSG00000270883,ENSG00000270302,ENSG00000251377,ENSG00000250706
chr4	152311127	152311277	4:152311127-152311277	-
chr4	152311277	152311427	4:152311277-152311427	-
chr4	152317083	152317233	4:152317083-152317233	ENSG00000270883
chr4	152342443	152342593	4:152342443-152342593	ENSG00000270751
chr4	152348783	152348933	4:152348783-152348933	ENSG00000270751
chr4	152352763	152352913	4:152352763-152352913	ENSG00000270751,ENSG00000109670
chr4	152356543	152356693	4:152356543-152356693	-
chr4	152357323	152357473	4:152357323-152357473	ENSG00000270751,ENSG00000109670
chr4	152360172	152360322	4:152360172-152360322	-
chr4	152363223	152363373	4:152363223-152363373	-
chr4	152370003	152370153	4:152370003-152370153	-
chr4	152374723	152374873	4:152374723-152374873	-
chr4	152375063	152375213	4:152375063-152375213	-
chr4	152382543	152382693	4:152382543-152382693	-
chr4	152382863	152383013	4:152382863-152383013	-
chr4	152385723	152385873	4:152385723-152385873	-
chr4	152394903	152395053	4:152394903-152395053	-
chr4	152398203	152398353	4:152398203-152398353	-
chr4	152408703	152408853	4:152408703-152408853	ENSG00000109670
chr4	152416083	152416233	4:152416083-152416233	-
chr4	152431388	152431538	4:152431388-152431538	-
chr4	152448163	152448313	4:152448163-152448313	ENSG00000287555
chr4	152454523	152454673	4:152454523-152454673	ENSG00000287555
chr4	152458823	152458973	4:152458823-152458973	ENSG00000287555
chr4	152460623	152460773	4:152460623-152460773	ENSG00000287555
chr4	152462503	152462653	4:152462503-152462653	-
chr4	152462823	152462973	4:152462823-152462973	-
chr4	152464089	152464239	4:152464089-152464239	-
chr4	152479583	152479733	4:152479583-152479733	-
chr4	152485843	152485993	4:152485843-152485993	ENSG00000243417,ENSG00000264678,ENSG00000287555
chr4	152486523	152486673	4:152486523-152486673	ENSG00000264678
chr4	152500943	152501093	4:152500943-152501093	ENSG00000243417
chr4	152515743	152515893	4:152515743-152515893	-
chr4	152516323	152516473	4:152516323-152516473	-
chr4	152528203	152528353	4:152528203-152528353	-
chr4	152533843	152533993	4:152533843-152533993	-
chr4	152534603	152534753	4:152534603-152534753	-
chr4	152534943	152535093	4:152534943-152535093	ENSG00000283792,ENSG00000268471
chr4	152535463	152535613	4:152535463-152535613	-
chr4	152536143	152536293	4:152536143-152536293	ENSG00000250980,ENSG00000243417,ENSG00000283792,ENSG00000268471,ENSG00000109670
chr4	152536683	152536833	4:152536683-152536833	ENSG00000283792,ENSG00000268471,ENSG00000109670
chr4	152540443	152540593	4:152540443-152540593	-
chr4	152556494	152556644	4:152556494-152556644	ENSG00000243417
chr4	152572863	152573013	4:152572863-152573013	ENSG00000243417
chr4	152579352	152579502	4:152579352-152579502	-
chr4	152581863	152582013	4:152581863-152582013	-
chr4	152585123	152585273	4:152585123-152585273	-
chr4	152590363	152590513	4:152590363-152590513	ENSG00000250980,ENSG00000248571,ENSG00000240669,ENSG00000243417,ENSG00000287555
chr4	152591523	152591673	4:152591523-152591673	ENSG00000243417
chr4	152605743	152605893	4:152605743-152605893	ENSG00000240669,ENSG00000243417
chr4	152606463	152606613	4:152606463-152606613	ENSG00000240669
chr4	152606812	152606962	4:152606812-152606962	ENSG00000240669
chr4	152607303	152607453	4:152607303-152607453	ENSG00000240669
chr4	152621086	152621236	4:152621086-152621236	-
chr4	152640423	152640573	4:152640423-152640573	ENSG00000170006
chr4	152648463	152648613	4:152648463-152648613	-
chr4	152663703	152663853	4:152663703-152663853	ENSG00000248571
chr4	152677183	152677333	4:152677183-152677333	ENSG00000170006
chr4	152678983	152679133	4:152678983-152679133	-
chr4	152679983	152680133	4:152679983-152680133	ENSG00000248571,ENSG00000170006
chr4	152681023	152681173	4:152681023-152681173	ENSG00000248571,ENSG00000170006
chr4	152681743	152681893	4:152681743-152681893	ENSG00000170006
chr4	152682000	152682150	4:152682000-152682150	-
chr4	152690843	152690993	4:152690843-152690993	-
chr4	152696983	152697133	4:152696983-152697133	-
chr4	152708523	152708673	4:152708523-152708673	-
chr4	152709773	152709923	4:152709773-152709923	-
chr4	152735463	152735613	4:152735463-152735613	-
chr4	152779783	152779933	4:152779783-152779933	ENSG00000250980,ENSG00000164144,ENSG00000169989
chr4	152780523	152780673	4:152780523-152780673	ENSG00000250980,ENSG00000164144,ENSG00000169989
chr4	152782023	152782173	4:152782023-152782173	-
chr4	152782343	152782493	4:152782343-152782493	-
chr4	152784863	152785013	4:152784863-152785013	ENSG00000250980,ENSG00000164144
chr4	152806623	152806773	4:152806623-152806773	ENSG00000250980
chr4	152807423	152807573	4:152807423-152807573	ENSG00000250980
chr4	152815223	152815373	4:152815223-152815373	ENSG00000250980
chr4	152843703	152843853	4:152843703-152843853	-
chr4	152846843	152846993	4:152846843-152846993	ENSG00000164144
chr4	152850503	152850653	4:152850503-152850653	ENSG00000164144
chr4	152856703	152856853	4:152856703-152856853	-
chr4	152856989	152857139	4:152856989-152857139	-
chr4	152892203	152892353	4:152892203-152892353	-
chr4	152892755	152892905	4:152892755-152892905	-
chr4	152896963	152897113	4:152896963-152897113	-
chr4	152898723	152898873	4:152898723-152898873	-
chr4	152920883	152921033	4:152920883-152921033	ENSG00000231841
chr4	152921033	152921183	4:152921033-152921183	ENSG00000231841
chr4	152924800	152924950	4:152924800-152924950	ENSG00000137460,ENSG00000287642,ENSG00000231841
chr4	152936583	152936733	4:152936583-152936733	ENSG00000137460,ENSG00000287642,ENSG00000231841
chr4	152936963	152937113	4:152936963-152937113	ENSG00000137460,ENSG00000287642
chr4	152938023	152938173	4:152938023-152938173	ENSG00000137460,ENSG00000287642,ENSG00000231841
chr4	152943723	152943873	4:152943723-152943873	ENSG00000137460,ENSG00000287642
chr4	152946543	152946693	4:152946543-152946693	-
chr4	152956723	152956873	4:152956723-152956873	ENSG00000137460,ENSG00000287642,ENSG00000231841
chr4	152957903	152958053	4:152957903-152958053	-
chr4	152973223	152973373	4:152973223-152973373	-
chr4	152983335	152983485	4:152983335-152983485	-
chr4	152984163	152984313	4:152984163-152984313	-
chr4	153001803	153001953	4:153001803-153001953	-
chr4	153002007	153002157	4:153002007-153002157	-
chr4	153002162	153002312	4:153002162-153002312	-
chr4	153067503	153067653	4:153067503-153067653	-
chr4	153067903	153068053	4:153067903-153068053	-
chr4	153083023	153083173	4:153083023-153083173	ENSG00000249022
chr4	153083523	153083673	4:153083523-153083673	ENSG00000249022
chr4	153084840	153084990	4:153084840-153084990	ENSG00000249022
chr4	153085203	153085353	4:153085203-153085353	ENSG00000249022
chr4	153113483	153113633	4:153113483-153113633	-
chr4	153114983	153115133	4:153114983-153115133	-
chr4	153115703	153115853	4:153115703-153115853	-
chr4	153126263	153126413	4:153126263-153126413	-
chr4	153128023	153128173	4:153128023-153128173	ENSG00000249022
chr4	153135023	153135173	4:153135023-153135173	ENSG00000213406,ENSG00000288637,ENSG00000109654
chr4	153137283	153137433	4:153137283-153137433	-
chr4	153143063	153143213	4:153143063-153143213	-
chr4	153144003	153144153	4:153144003-153144153	-
chr4	153148923	153149073	4:153148923-153149073	ENSG00000288637
chr4	153151675	153151825	4:153151675-153151825	-
chr4	153152143	153152293	4:153152143-153152293	ENSG00000288637,ENSG00000109654
chr4	153152683	153152833	4:153152683-153152833	-
chr4	153153423	153153573	4:153153423-153153573	ENSG00000288637
chr4	153153603	153153753	4:153153603-153153753	ENSG00000288637
chr4	153154103	153154253	4:153154103-153154253	-
chr4	153156421	153156571	4:153156421-153156571	-
chr4	153159160	153159310	4:153159160-153159310	-
chr4	153159983	153160133	4:153159983-153160133	-
chr4	153181343	153181493	4:153181343-153181493	-
chr4	153189098	153189248	4:153189098-153189248	-
chr4	153204323	153204473	4:153204323-153204473	ENSG00000288637,ENSG00000109654
chr4	153204803	153204953	4:153204803-153204953	ENSG00000288637,ENSG00000109654
chr4	153205863	153206013	4:153205863-153206013	ENSG00000288637,ENSG00000109654
chr4	153207683	153207833	4:153207683-153207833	ENSG00000288637
chr4	153212443	153212593	4:153212443-153212593	ENSG00000288637,ENSG00000109654
chr4	153212943	153213093	4:153212943-153213093	-
chr4	153217523	153217673	4:153217523-153217673	ENSG00000288637
chr4	153222423	153222573	4:153222423-153222573	ENSG00000213406,ENSG00000288637,ENSG00000109654
chr4	153223123	153223273	4:153223123-153223273	ENSG00000288637,ENSG00000109654
chr4	153224083	153224233	4:153224083-153224233	-
chr4	153228532	153228682	4:153228532-153228682	-
chr4	153228843	153228993	4:153228843-153228993	-
chr4	153232843	153232993	4:153232843-153232993	-
chr4	153234103	153234253	4:153234103-153234253	ENSG00000288637
chr4	153235043	153235193	4:153235043-153235193	-
chr4	153238663	153238813	4:153238663-153238813	-
chr4	153241663	153241813	4:153241663-153241813	-
chr4	153242343	153242493	4:153242343-153242493	ENSG00000213406,ENSG00000201786,ENSG00000252030,ENSG00000109654
chr4	153249263	153249413	4:153249263-153249413	ENSG00000201786,ENSG00000252030,ENSG00000109654
chr4	153257223	153257373	4:153257223-153257373	ENSG00000201786,ENSG00000252030,ENSG00000109654
chr4	153260283	153260433	4:153260283-153260433	ENSG00000201786,ENSG00000252030
chr4	153261063	153261213	4:153261063-153261213	ENSG00000201786,ENSG00000252030
chr4	153265863	153266013	4:153265863-153266013	ENSG00000201786,ENSG00000252030
chr4	153267143	153267293	4:153267143-153267293	ENSG00000213406,ENSG00000201786,ENSG00000252030
chr4	153293479	153293629	4:153293479-153293629	-
chr4	153296523	153296673	4:153296523-153296673	ENSG00000213406
chr4	153310903	153311053	4:153310903-153311053	ENSG00000213406
chr4	153318823	153318973	4:153318823-153318973	ENSG00000213406
chr4	153335723	153335873	4:153335723-153335873	ENSG00000121211
chr4	153341903	153342053	4:153341903-153342053	ENSG00000121211
chr4	153344563	153344713	4:153344563-153344713	ENSG00000121211
chr4	153345303	153345453	4:153345303-153345453	ENSG00000121211
chr4	153345783	153345933	4:153345783-153345933	ENSG00000121211
chr4	153346731	153346881	4:153346731-153346881	ENSG00000121211
chr4	153347983	153348133	4:153347983-153348133	ENSG00000121211
chr4	153352883	153353033	4:153352883-153353033	ENSG00000121211
chr4	153364183	153364333	4:153364183-153364333	-
chr4	153375383	153375533	4:153375383-153375533	ENSG00000243883
chr4	153393563	153393713	4:153393563-153393713	ENSG00000243883
chr4	153402523	153402673	4:153402523-153402673	ENSG00000243883
chr4	153403863	153404013	4:153403863-153404013	ENSG00000243883
chr4	153409543	153409693	4:153409543-153409693	-
chr4	153409813	153409963	4:153409813-153409963	-
chr4	153409963	153410113	4:153409963-153410113	-
chr4	153418223	153418373	4:153418223-153418373	ENSG00000243883
chr4	153418688	153418838	4:153418688-153418838	-
chr4	153419180	153419330	4:153419180-153419330	-
chr4	153420463	153420613	4:153420463-153420613	-
chr4	153429343	153429493	4:153429343-153429493	-
chr4	153433203	153433353	4:153433203-153433353	-
chr4	153447623	153447773	4:153447623-153447773	ENSG00000121210
chr4	153448043	153448193	4:153448043-153448193	-
chr4	153448463	153448613	4:153448463-153448613	-
chr4	153450283	153450433	4:153450283-153450433	-
chr4	153451985	153452135	4:153451985-153452135	-
chr4	153452203	153452353	4:153452203-153452353	-
chr4	153452583	153452733	4:153452583-153452733	-
chr4	153464163	153464313	4:153464163-153464313	ENSG00000121210
chr4	153465167	153465317	4:153465167-153465317	-
chr4	153465763	153465913	4:153465763-153465913	ENSG00000121210
chr4	153466323	153466473	4:153466323-153466473	ENSG00000121210
chr4	153467543	153467693	4:153467543-153467693	ENSG00000121210
chr4	153468023	153468173	4:153468023-153468173	ENSG00000121210
chr4	153468743	153468893	4:153468743-153468893	-
chr4	153468990	153469140	4:153468990-153469140	-
chr4	153483823	153483973	4:153483823-153483973	-
chr4	153486383	153486533	4:153486383-153486533	-
chr4	153486723	153486873	4:153486723-153486873	-
chr4	153487562	153487712	4:153487562-153487712	-
chr4	153487712	153487862	4:153487712-153487862	-
chr4	153487863	153488013	4:153487863-153488013	-
chr4	153500623	153500773	4:153500623-153500773	-
chr4	153502663	153502813	4:153502663-153502813	-
chr4	153513780	153513930	4:153513780-153513930	-
chr4	153514283	153514433	4:153514283-153514433	-
chr4	153529763	153529913	4:153529763-153529913	-
chr4	153535863	153536013	4:153535863-153536013	-
chr4	153541563	153541713	4:153541563-153541713	-
chr4	153555843	153555993	4:153555843-153555993	ENSG00000121210
chr4	153556203	153556353	4:153556203-153556353	ENSG00000121210
chr4	153564663	153564813	4:153564663-153564813	ENSG00000121210
chr4	153574463	153574613	4:153574463-153574613	-
chr4	153576283	153576433	4:153576283-153576433	ENSG00000121210,ENSG00000121211
chr4	153594363	153594513	4:153594363-153594513	-
chr4	153598287	153598437	4:153598287-153598437	-
chr4	153611783	153611933	4:153611783-153611933	-
chr4	153634883	153635033	4:153634883-153635033	-
chr4	153643503	153643653	4:153643503-153643653	ENSG00000248208,ENSG00000250771,ENSG00000287216
chr4	153649603	153649753	4:153649603-153649753	ENSG00000248208,ENSG00000250771,ENSG00000287216
chr4	153649823	153649973	4:153649823-153649973	ENSG00000248208,ENSG00000250771,ENSG00000287216
chr4	153655063	153655213	4:153655063-153655213	ENSG00000248208,ENSG00000287216
chr4	153677083	153677233	4:153677083-153677233	ENSG00000137462,ENSG00000250771
chr4	153684163	153684313	4:153684163-153684313	ENSG00000137462,ENSG00000250771
chr4	153684903	153685053	4:153684903-153685053	ENSG00000137462,ENSG00000250771
chr4	153685083	153685233	4:153685083-153685233	ENSG00000137462
chr4	153720058	153720208	4:153720058-153720208	ENSG00000249309
chr4	153731363	153731513	4:153731363-153731513	ENSG00000249309
chr4	153748543	153748693	4:153748543-153748693	ENSG00000249309,ENSG00000145428,ENSG00000248208,ENSG00000287216
chr4	153750323	153750473	4:153750323-153750473	ENSG00000249309,ENSG00000145428
chr4	153759943	153760093	4:153759943-153760093	ENSG00000145428
chr4	153764623	153764773	4:153764623-153764773	ENSG00000145428
chr4	153771183	153771333	4:153771183-153771333	-
chr4	153773223	153773373	4:153773223-153773373	-
chr4	153785943	153786093	4:153785943-153786093	ENSG00000145423
chr4	153786490	153786640	4:153786490-153786640	-
chr4	153787623	153787773	4:153787623-153787773	ENSG00000145423
chr4	153787823	153787973	4:153787823-153787973	ENSG00000145423
chr4	153788663	153788813	4:153788663-153788813	ENSG00000145423
chr4	153789103	153789253	4:153789103-153789253	ENSG00000145423
chr4	153789843	153789993	4:153789843-153789993	ENSG00000145423
chr4	153790443	153790593	4:153790443-153790593	ENSG00000145423
chr4	153790783	153790933	4:153790783-153790933	ENSG00000145423
chr4	153791103	153791253	4:153791103-153791253	ENSG00000145423
chr4	153791703	153791853	4:153791703-153791853	ENSG00000145423
chr4	153792443	153792593	4:153792443-153792593	ENSG00000145423
chr4	153793652	153793802	4:153793652-153793802	-
chr4	153799003	153799153	4:153799003-153799153	-
chr4	153799783	153799933	4:153799783-153799933	-
chr4	153804843	153804993	4:153804843-153804993	-
chr4	153808283	153808433	4:153808283-153808433	-
chr4	153810553	153810703	4:153810553-153810703	-
chr4	153847755	153847905	4:153847755-153847905	-
chr4	153878043	153878193	4:153878043-153878193	-
chr4	153886483	153886633	4:153886483-153886633	-
chr4	153927643	153927793	4:153927643-153927793	-
chr4	153931943	153932093	4:153931943-153932093	ENSG00000280241
chr4	153933611	153933761	4:153933611-153933761	-
chr4	153934723	153934873	4:153934723-153934873	-
chr4	153937443	153937593	4:153937443-153937593	-
chr4	153962443	153962593	4:153962443-153962593	-
chr4	153969679	153969829	4:153969679-153969829	-
chr4	153970863	153971013	4:153970863-153971013	-
chr4	153976263	153976413	4:153976263-153976413	-
chr4	153976543	153976693	4:153976543-153976693	-
chr4	153977083	153977233	4:153977083-153977233	-
chr4	153987383	153987533	4:153987383-153987533	-
chr4	153988623	153988773	4:153988623-153988773	ENSG00000249074,ENSG00000280241
chr4	154004943	154005093	4:154004943-154005093	ENSG00000249924,ENSG00000185149,ENSG00000250538,ENSG00000252604,ENSG00000222582,ENSG00000151962,ENSG00000249692,ENSG00000249041,ENSG00000249074,ENSG00000287770,ENSG00000200350,ENSG00000250609,ENSG00000249200,ENSG00000280005,ENSG00000278981,ENSG00000280241,ENSG00000249309,ENSG00000248208,ENSG00000287216
chr4	154006063	154006213	4:154006063-154006213	-
chr4	154006343	154006493	4:154006343-154006493	-
chr4	154006660	154006810	4:154006660-154006810	-
chr4	154006867	154007017	4:154006867-154007017	-
chr4	154007263	154007413	4:154007263-154007413	-
chr4	154009303	154009453	4:154009303-154009453	-
chr4	154014823	154014973	4:154014823-154014973	-
chr4	154018778	154018928	4:154018778-154018928	-
chr4	154030923	154031073	4:154030923-154031073	-
chr4	154039903	154040053	4:154039903-154040053	-
chr4	154044301	154044451	4:154044301-154044451	-
chr4	154049583	154049733	4:154049583-154049733	-
chr4	154049923	154050073	4:154049923-154050073	-
chr4	154073343	154073493	4:154073343-154073493	-
chr4	154073643	154073793	4:154073643-154073793	ENSG00000278981
chr4	154077043	154077193	4:154077043-154077193	-
chr4	154082943	154083093	4:154082943-154083093	-
chr4	154083223	154083373	4:154083223-154083373	-
chr4	154084983	154085133	4:154084983-154085133	-
chr4	154086343	154086493	4:154086343-154086493	-
chr4	154088883	154089033	4:154088883-154089033	ENSG00000249200,ENSG00000278981,ENSG00000280241
chr4	154124663	154124813	4:154124663-154124813	ENSG00000249200,ENSG00000280005,ENSG00000278981,ENSG00000280241
chr4	154126403	154126553	4:154126403-154126553	-
chr4	154158402	154158552	4:154158402-154158552	-
chr4	154163823	154163973	4:154163823-154163973	-
chr4	154165303	154165453	4:154165303-154165453	ENSG00000249924,ENSG00000252604,ENSG00000222582,ENSG00000249074,ENSG00000250609,ENSG00000249200,ENSG00000280005,ENSG00000278981,ENSG00000280241,ENSG00000249309
chr4	154166003	154166153	4:154166003-154166153	-
chr4	154166281	154166431	4:154166281-154166431	-
chr4	154185803	154185953	4:154185803-154185953	-
chr4	154189483	154189633	4:154189483-154189633	ENSG00000280241
chr4	154205563	154205713	4:154205563-154205713	ENSG00000278981,ENSG00000280241
chr4	154208523	154208673	4:154208523-154208673	ENSG00000280241
chr4	154234117	154234267	4:154234117-154234267	ENSG00000278981
chr4	154262453	154262603	4:154262453-154262603	ENSG00000280005,ENSG00000280241
chr4	154262603	154262753	4:154262603-154262753	ENSG00000280005,ENSG00000280241
chr4	154273723	154273873	4:154273723-154273873	ENSG00000280005,ENSG00000280241
chr4	154294843	154294993	4:154294843-154294993	-
chr4	154313275	154313425	4:154313275-154313425	-
chr4	154314383	154314533	4:154314383-154314533	ENSG00000249200
chr4	154328090	154328240	4:154328090-154328240	-
chr4	154329403	154329553	4:154329403-154329553	-
chr4	154330063	154330213	4:154330063-154330213	ENSG00000249200,ENSG00000197410
chr4	154333123	154333273	4:154333123-154333273	ENSG00000197410
chr4	154349963	154350113	4:154349963-154350113	ENSG00000249200,ENSG00000197410
chr4	154399643	154399793	4:154399643-154399793	ENSG00000249200,ENSG00000197410
chr4	154416323	154416473	4:154416323-154416473	-
chr4	154416963	154417113	4:154416963-154417113	ENSG00000249200
chr4	154417223	154417373	4:154417223-154417373	ENSG00000249200
chr4	154461413	154461563	4:154461413-154461563	-
chr4	154491423	154491573	4:154491423-154491573	ENSG00000197410
chr4	154491983	154492133	4:154491983-154492133	ENSG00000197410
chr4	154503723	154503873	4:154503723-154503873	ENSG00000250609
chr4	154506383	154506533	4:154506383-154506533	ENSG00000250609
chr4	154519404	154519554	4:154519404-154519554	ENSG00000250609
chr4	154549983	154550133	4:154549983-154550133	ENSG00000171564,ENSG00000248611,ENSG00000200350,ENSG00000171566
chr4	154550363	154550513	4:154550363-154550513	ENSG00000252604,ENSG00000222582,ENSG00000151962,ENSG00000249692,ENSG00000249041,ENSG00000249074,ENSG00000121207,ENSG00000287770,ENSG00000171557,ENSG00000171560,ENSG00000171564,ENSG00000248611,ENSG00000200350,ENSG00000171566,ENSG00000250609
chr4	154552223	154552373	4:154552223-154552373	ENSG00000222582,ENSG00000287770,ENSG00000171557,ENSG00000171560,ENSG00000171564,ENSG00000248611,ENSG00000200350,ENSG00000171566
chr4	154559523	154559673	4:154559523-154559673	ENSG00000287770,ENSG00000171564,ENSG00000248611,ENSG00000171566
chr4	154595963	154596113	4:154595963-154596113	ENSG00000287770,ENSG00000171560
chr4	154617852	154618002	4:154617852-154618002	ENSG00000287770,ENSG00000171557
chr4	154618823	154618973	4:154618823-154618973	ENSG00000287770,ENSG00000171557
chr4	154622763	154622913	4:154622763-154622913	ENSG00000121207,ENSG00000287770,ENSG00000171557
chr4	154625872	154626022	4:154625872-154626022	ENSG00000121207
chr4	154626022	154626172	4:154626022-154626172	ENSG00000121207
chr4	154626883	154627033	4:154626883-154627033	ENSG00000121207,ENSG00000287770,ENSG00000171557
chr4	154637483	154637633	4:154637483-154637633	ENSG00000121207,ENSG00000287770
chr4	154637823	154637973	4:154637823-154637973	ENSG00000121207,ENSG00000287770
chr4	154742276	154742426	4:154742276-154742426	ENSG00000249074,ENSG00000121207
chr4	154742503	154742653	4:154742503-154742653	ENSG00000249074,ENSG00000121207
chr4	154779503	154779653	4:154779503-154779653	ENSG00000252604,ENSG00000222582,ENSG00000151962,ENSG00000249692,ENSG00000249041
chr4	154807163	154807313	4:154807163-154807313	ENSG00000252604,ENSG00000222582,ENSG00000151962,ENSG00000249041
chr4	154808156	154808306	4:154808156-154808306	ENSG00000252604,ENSG00000222582
chr4	154822843	154822993	4:154822843-154822993	-
chr4	154982382	154982532	4:154982382-154982532	-
chr4	154982583	154982733	4:154982583-154982733	-
chr4	155159132	155159282	4:155159132-155159282	-
chr4	155207728	155207878	4:155207728-155207878	ENSG00000185149,ENSG00000250538
chr4	155253503	155253653	4:155253503-155253653	-
chr4	155271663	155271813	4:155271663-155271813	ENSG00000249924,ENSG00000250910
chr4	155342243	155342393	4:155342243-155342393	ENSG00000250910
chr4	155354063	155354213	4:155354063-155354213	ENSG00000250910
chr4	155371583	155371733	4:155371583-155371733	ENSG00000164114
chr4	155376823	155376973	4:155376823-155376973	ENSG00000271606,ENSG00000250398,ENSG00000250205,ENSG00000164114,ENSG00000249924,ENSG00000250910
chr4	155377383	155377533	4:155377383-155377533	ENSG00000250398,ENSG00000250205,ENSG00000164114
chr4	155392583	155392733	4:155392583-155392733	ENSG00000271606,ENSG00000250398,ENSG00000250205
chr4	155392903	155393053	4:155392903-155393053	ENSG00000248748,ENSG00000249770,ENSG00000249247,ENSG00000271606,ENSG00000250398,ENSG00000250205,ENSG00000164114,ENSG00000249924,ENSG00000250910
chr4	155401003	155401153	4:155401003-155401153	-
chr4	155403107	155403257	4:155403107-155403257	-
chr4	155404003	155404153	4:155404003-155404153	-
chr4	155419343	155419493	4:155419343-155419493	ENSG00000251407,ENSG00000248907,ENSG00000251223,ENSG00000249386,ENSG00000248420,ENSG00000249698,ENSG00000249127,ENSG00000248548,ENSG00000248748,ENSG00000249770,ENSG00000249247
chr4	155433743	155433893	4:155433743-155433893	ENSG00000249386,ENSG00000248420,ENSG00000249698,ENSG00000249127,ENSG00000248548,ENSG00000248748,ENSG00000249770,ENSG00000249247,ENSG00000287730
chr4	155442403	155442553	4:155442403-155442553	ENSG00000251407,ENSG00000248907,ENSG00000251223,ENSG00000249386,ENSG00000248420,ENSG00000249698,ENSG00000249127,ENSG00000248548,ENSG00000248748,ENSG00000249770,ENSG00000249247,ENSG00000287730
chr4	155467163	155467313	4:155467163-155467313	ENSG00000251407,ENSG00000248907,ENSG00000251223,ENSG00000249386,ENSG00000248420,ENSG00000249698,ENSG00000249127,ENSG00000248548,ENSG00000248748,ENSG00000249770,ENSG00000249247
chr4	155479472	155479622	4:155479472-155479622	-
chr4	155479622	155479772	4:155479622-155479772	-
chr4	155489383	155489533	4:155489383-155489533	ENSG00000251244,ENSG00000251407,ENSG00000248907,ENSG00000251223,ENSG00000249386,ENSG00000248420,ENSG00000249698,ENSG00000249127,ENSG00000248548
chr4	155491383	155491533	4:155491383-155491533	ENSG00000251244
chr4	155509723	155509873	4:155509723-155509873	-
chr4	155522383	155522533	4:155522383-155522533	ENSG00000251244,ENSG00000249386,ENSG00000248420,ENSG00000249698,ENSG00000249127,ENSG00000248548,ENSG00000248748,ENSG00000249770,ENSG00000249247
chr4	155523483	155523633	4:155523483-155523633	ENSG00000251244
chr4	155526543	155526693	4:155526543-155526693	ENSG00000251244,ENSG00000251407,ENSG00000248907,ENSG00000251223,ENSG00000249386,ENSG00000248420,ENSG00000249698,ENSG00000249127,ENSG00000248548,ENSG00000248748,ENSG00000249770,ENSG00000249247
chr4	155529323	155529473	4:155529323-155529473	-
chr4	155532103	155532253	4:155532103-155532253	-
chr4	155532483	155532633	4:155532483-155532633	-
chr4	155539883	155540033	4:155539883-155540033	-
chr4	155541808	155541958	4:155541808-155541958	-
chr4	155542023	155542173	4:155542023-155542173	-
chr4	155543483	155543633	4:155543483-155543633	ENSG00000251244,ENSG00000251407,ENSG00000248907,ENSG00000251223,ENSG00000249386,ENSG00000248420,ENSG00000249698,ENSG00000249127,ENSG00000248548,ENSG00000248748,ENSG00000249770,ENSG00000249247
chr4	155548323	155548473	4:155548323-155548473	-
chr4	155552203	155552353	4:155552203-155552353	-
chr4	155560043	155560193	4:155560043-155560193	-
chr4	155566543	155566693	4:155566543-155566693	-
chr4	155578266	155578416	4:155578266-155578416	-
chr4	155579123	155579273	4:155579123-155579273	-
chr4	155582143	155582293	4:155582143-155582293	-
chr4	155583243	155583393	4:155583243-155583393	ENSG00000249386,ENSG00000248420,ENSG00000249698,ENSG00000249127,ENSG00000248548
chr4	155598723	155598873	4:155598723-155598873	-
chr4	155599203	155599353	4:155599203-155599353	-
chr4	155600363	155600513	4:155600363-155600513	-
chr4	155602563	155602713	4:155602563-155602713	-
chr4	155604783	155604933	4:155604783-155604933	-
chr4	155607403	155607553	4:155607403-155607553	-
chr4	155609569	155609719	4:155609569-155609719	-
chr4	155614503	155614653	4:155614503-155614653	-
chr4	155615523	155615673	4:155615523-155615673	-
chr4	155615824	155615974	4:155615824-155615974	-
chr4	155616263	155616413	4:155616263-155616413	-
chr4	155626568	155626718	4:155626568-155626718	-
chr4	155628323	155628473	4:155628323-155628473	-
chr4	155629243	155629393	4:155629243-155629393	ENSG00000164116,ENSG00000249386,ENSG00000248420,ENSG00000249698,ENSG00000249127,ENSG00000248548
chr4	155630143	155630293	4:155630143-155630293	-
chr4	155639763	155639913	4:155639763-155639913	-
chr4	155660043	155660193	4:155660043-155660193	ENSG00000164116
chr4	155666507	155666657	4:155666507-155666657	ENSG00000164116
chr4	155666963	155667113	4:155666963-155667113	ENSG00000164116
chr4	155667303	155667453	4:155667303-155667453	ENSG00000164116
chr4	155667983	155668133	4:155667983-155668133	ENSG00000164116
chr4	155676063	155676213	4:155676063-155676213	ENSG00000164116
chr4	155676543	155676693	4:155676543-155676693	ENSG00000164116
chr4	155705823	155705973	4:155705823-155705973	-
chr4	155722963	155723113	4:155722963-155723113	ENSG00000260244
chr4	155723263	155723413	4:155723263-155723413	ENSG00000260244
chr4	155734183	155734333	4:155734183-155734333	ENSG00000260244
chr4	155738263	155738413	4:155738263-155738413	ENSG00000260244
chr4	155738703	155738853	4:155738703-155738853	ENSG00000260244
chr4	155758363	155758513	4:155758363-155758513	-
chr4	155758883	155759033	4:155758883-155759033	ENSG00000061918,ENSG00000260244,ENSG00000249386,ENSG00000248420,ENSG00000249698,ENSG00000249127,ENSG00000248548,ENSG00000248748,ENSG00000249770,ENSG00000249247
chr4	155759923	155760073	4:155759923-155760073	ENSG00000061918
chr4	155762183	155762333	4:155762183-155762333	ENSG00000061918
chr4	155762503	155762653	4:155762503-155762653	ENSG00000061918
chr4	155769243	155769393	4:155769243-155769393	ENSG00000061918
chr4	155772983	155773133	4:155772983-155773133	-
chr4	155773523	155773673	4:155773523-155773673	-
chr4	155778423	155778573	4:155778423-155778573	-
chr4	155778923	155779073	4:155778923-155779073	-
chr4	155780923	155781073	4:155780923-155781073	-
chr4	155787223	155787373	4:155787223-155787373	ENSG00000248748,ENSG00000249770,ENSG00000249247,ENSG00000287730
chr4	155788044	155788194	4:155788044-155788194	-
chr4	155789563	155789713	4:155789563-155789713	-
chr4	155796163	155796313	4:155796163-155796313	-
chr4	155801643	155801793	4:155801643-155801793	-
chr4	155802623	155802773	4:155802623-155802773	ENSG00000256394,ENSG00000249386,ENSG00000248420,ENSG00000249698,ENSG00000249127,ENSG00000248548,ENSG00000248748,ENSG00000249770,ENSG00000249247
chr4	155805123	155805273	4:155805123-155805273	-
chr4	155807143	155807293	4:155807143-155807293	-
chr4	155809943	155810093	4:155809943-155810093	ENSG00000256043,ENSG00000256394
chr4	155822683	155822833	4:155822683-155822833	-
chr4	155839503	155839653	4:155839503-155839653	ENSG00000256394
chr4	155842243	155842393	4:155842243-155842393	-
chr4	155854683	155854833	4:155854683-155854833	ENSG00000151790,ENSG00000256394
chr4	155887159	155887309	4:155887159-155887309	-
chr4	155889523	155889673	4:155889523-155889673	ENSG00000249013,ENSG00000151790,ENSG00000256394
chr4	155891163	155891313	4:155891163-155891313	-
chr4	155900023	155900173	4:155900023-155900173	ENSG00000151790,ENSG00000256394
chr4	155900583	155900733	4:155900583-155900733	ENSG00000151790,ENSG00000256394
chr4	155907083	155907233	4:155907083-155907233	ENSG00000249013,ENSG00000151790,ENSG00000256394
chr4	155907683	155907833	4:155907683-155907833	-
chr4	155911983	155912133	4:155911983-155912133	-
chr4	155943947	155944097	4:155943947-155944097	-
chr4	155944097	155944247	4:155944097-155944247	-
chr4	155944663	155944813	4:155944663-155944813	-
chr4	155946623	155946773	4:155946623-155946773	ENSG00000256043
chr4	155952723	155952873	4:155952723-155952873	ENSG00000256043
chr4	155953223	155953373	4:155953223-155953373	ENSG00000256043
chr4	155953523	155953673	4:155953523-155953673	ENSG00000256043
chr4	155953823	155953973	4:155953823-155953973	ENSG00000256043
chr4	155955014	155955164	4:155955014-155955164	-
chr4	155960623	155960773	4:155960623-155960773	-
chr4	155964488	155964638	4:155964488-155964638	-
chr4	155964638	155964788	4:155964638-155964788	-
chr4	155966903	155967053	4:155966903-155967053	-
chr4	155967203	155967353	4:155967203-155967353	-
chr4	155972203	155972353	4:155972203-155972353	ENSG00000249013
chr4	155973983	155974133	4:155973983-155974133	-
chr4	155974481	155974631	4:155974481-155974631	-
chr4	155999883	156000033	4:155999883-156000033	ENSG00000249013
chr4	156103503	156103653	4:156103503-156103653	-
chr4	156109223	156109373	4:156109223-156109373	ENSG00000249013
chr4	156109943	156110093	4:156109943-156110093	ENSG00000249013
chr4	156110703	156110853	4:156110703-156110853	ENSG00000249013
chr4	156115483	156115633	4:156115483-156115633	-
chr4	156118103	156118253	4:156118103-156118253	-
chr4	156119085	156119235	4:156119085-156119235	-
chr4	156141181	156141331	4:156141181-156141331	-
chr4	156141443	156141593	4:156141443-156141593	-
chr4	156146779	156146929	4:156146779-156146929	-
chr4	156155080	156155230	4:156155080-156155230	-
chr4	156169063	156169213	4:156169063-156169213	-
chr4	156174063	156174213	4:156174063-156174213	-
chr4	156190743	156190893	4:156190743-156190893	-
chr4	156191163	156191313	4:156191163-156191313	-
chr4	156247685	156247835	4:156247685-156247835	-
chr4	156252783	156252933	4:156252783-156252933	-
chr4	156255343	156255493	4:156255343-156255493	-
chr4	156255683	156255833	4:156255683-156255833	-
chr4	156291173	156291323	4:156291173-156291323	-
chr4	156291463	156291613	4:156291463-156291613	-
chr4	156294023	156294173	4:156294023-156294173	ENSG00000249013
chr4	156294643	156294793	4:156294643-156294793	ENSG00000249013
chr4	156298303	156298453	4:156298303-156298453	-
chr4	156312343	156312493	4:156312343-156312493	-
chr4	156321323	156321473	4:156321323-156321473	-
chr4	156322723	156322873	4:156322723-156322873	-
chr4	156323924	156324074	4:156323924-156324074	-
chr4	156329923	156330073	4:156329923-156330073	-
chr4	156333563	156333713	4:156333563-156333713	-
chr4	156334643	156334793	4:156334643-156334793	-
chr4	156336623	156336773	4:156336623-156336773	-
chr4	156347503	156347653	4:156347503-156347653	-
chr4	156348243	156348393	4:156348243-156348393	-
chr4	156362683	156362833	4:156362683-156362833	-
chr4	156376699	156376849	4:156376699-156376849	-
chr4	156377083	156377233	4:156377083-156377233	-
chr4	156377423	156377573	4:156377423-156377573	-
chr4	156378163	156378313	4:156378163-156378313	-
chr4	156388983	156389133	4:156388983-156389133	-
chr4	156401491	156401641	4:156401491-156401641	-
chr4	156413703	156413853	4:156413703-156413853	-
chr4	156419463	156419613	4:156419463-156419613	-
chr4	156420683	156420833	4:156420683-156420833	-
chr4	156475423	156475573	4:156475423-156475573	-
chr4	156476423	156476573	4:156476423-156476573	ENSG00000279703,ENSG00000249627,ENSG00000200521,ENSG00000234111,ENSG00000286133,ENSG00000249819,ENSG00000199859,ENSG00000252524,ENSG00000249013
chr4	156477687	156477837	4:156477687-156477837	-
chr4	156480905	156481055	4:156480905-156481055	-
chr4	156505363	156505513	4:156505363-156505513	-
chr4	156505703	156505853	4:156505703-156505853	-
chr4	156512763	156512913	4:156512763-156512913	-
chr4	156515387	156515537	4:156515387-156515537	-
chr4	156528323	156528473	4:156528323-156528473	-
chr4	156545103	156545253	4:156545103-156545253	-
chr4	156545483	156545633	4:156545483-156545633	-
chr4	156546803	156546953	4:156546803-156546953	-
chr4	156547543	156547693	4:156547543-156547693	ENSG00000200521,ENSG00000234111,ENSG00000251511
chr4	156548003	156548153	4:156548003-156548153	-
chr4	156558851	156559001	4:156558851-156559001	-
chr4	156560803	156560953	4:156560803-156560953	-
chr4	156568163	156568313	4:156568163-156568313	-
chr4	156577103	156577253	4:156577103-156577253	ENSG00000251511
chr4	156578118	156578268	4:156578118-156578268	-
chr4	156594805	156594955	4:156594805-156594955	ENSG00000251511
chr4	156598483	156598633	4:156598483-156598633	ENSG00000279994,ENSG00000286862,ENSG00000279703,ENSG00000249627,ENSG00000200521,ENSG00000234111,ENSG00000286133,ENSG00000252524,ENSG00000249479,ENSG00000251283,ENSG00000251511,ENSG00000249013
chr4	156606117	156606267	4:156606117-156606267	-
chr4	156606563	156606713	4:156606563-156606713	-
chr4	156606923	156607073	4:156606923-156607073	-
chr4	156615103	156615253	4:156615103-156615253	-
chr4	156639003	156639153	4:156639003-156639153	ENSG00000249479,ENSG00000251283
chr4	156639343	156639493	4:156639343-156639493	ENSG00000249479,ENSG00000251283
chr4	156642243	156642393	4:156642243-156642393	ENSG00000249479,ENSG00000251283
chr4	156642503	156642653	4:156642503-156642653	ENSG00000249479,ENSG00000251283
chr4	156654503	156654653	4:156654503-156654653	-
chr4	156672703	156672853	4:156672703-156672853	-
chr4	156673023	156673173	4:156673023-156673173	-
chr4	156673623	156673773	4:156673623-156673773	-
chr4	156677303	156677453	4:156677303-156677453	ENSG00000248912
chr4	156685423	156685573	4:156685423-156685573	ENSG00000248912
chr4	156686223	156686373	4:156686223-156686373	ENSG00000248912
chr4	156705405	156705555	4:156705405-156705555	-
chr4	156710883	156711033	4:156710883-156711033	-
chr4	156732763	156732913	4:156732763-156732913	-
chr4	156735302	156735452	4:156735302-156735452	-
chr4	156749903	156750053	4:156749903-156750053	-
chr4	156751583	156751733	4:156751583-156751733	-
chr4	156751891	156752041	4:156751891-156752041	-
chr4	156763683	156763833	4:156763683-156763833	-
chr4	156764223	156764373	4:156764223-156764373	-
chr4	156765003	156765153	4:156765003-156765153	-
chr4	156765403	156765553	4:156765403-156765553	-
chr4	156766983	156767133	4:156766983-156767133	-
chr4	156771543	156771693	4:156771543-156771693	-
chr4	156773767	156773917	4:156773767-156773917	-
chr4	156774123	156774273	4:156774123-156774273	-
chr4	156774663	156774813	4:156774663-156774813	ENSG00000248629,ENSG00000145431
chr4	156775923	156776073	4:156775923-156776073	-
chr4	156778243	156778393	4:156778243-156778393	-
chr4	156778703	156778853	4:156778703-156778853	ENSG00000145431
chr4	156779883	156780033	4:156779883-156780033	ENSG00000248629,ENSG00000145431
chr4	156780743	156780893	4:156780743-156780893	-
chr4	156781983	156782133	4:156781983-156782133	-
chr4	156791023	156791173	4:156791023-156791173	-
chr4	156798962	156799112	4:156798962-156799112	-
chr4	156799243	156799393	4:156799243-156799393	-
chr4	156821083	156821233	4:156821083-156821233	ENSG00000248629
chr4	156830423	156830573	4:156830423-156830573	ENSG00000248629
chr4	156833003	156833153	4:156833003-156833153	ENSG00000248629
chr4	156838883	156839033	4:156838883-156839033	ENSG00000248629
chr4	156870283	156870433	4:156870283-156870433	ENSG00000280284
chr4	156884363	156884513	4:156884363-156884513	ENSG00000278880,ENSG00000280284
chr4	156888883	156889033	4:156888883-156889033	ENSG00000278880,ENSG00000280284
chr4	156889723	156889873	4:156889723-156889873	ENSG00000278880,ENSG00000280284
chr4	156892803	156892953	4:156892803-156892953	ENSG00000278880
chr4	156898483	156898633	4:156898483-156898633	ENSG00000278880
chr4	156931383	156931533	4:156931383-156931533	ENSG00000280284
chr4	156934063	156934213	4:156934063-156934213	ENSG00000280284
chr4	156942083	156942233	4:156942083-156942233	ENSG00000279994,ENSG00000286862,ENSG00000200521,ENSG00000234111,ENSG00000252524,ENSG00000278880,ENSG00000280284,ENSG00000248629
chr4	156945623	156945773	4:156945623-156945773	-
chr4	156946623	156946773	4:156946623-156946773	ENSG00000279994,ENSG00000286862,ENSG00000279703,ENSG00000249627,ENSG00000200521,ENSG00000234111,ENSG00000286133,ENSG00000249819,ENSG00000199859,ENSG00000109738,ENSG00000252524,ENSG00000250622,ENSG00000278880,ENSG00000280284,ENSG00000248629,ENSG00000145431
chr4	156949603	156949753	4:156949603-156949753	-
chr4	156959463	156959613	4:156959463-156959613	-
chr4	156961863	156962013	4:156961863-156962013	-
chr4	156962222	156962372	4:156962222-156962372	-
chr4	156962723	156962873	4:156962723-156962873	ENSG00000250622
chr4	156968663	156968813	4:156968663-156968813	ENSG00000250622,ENSG00000145431
chr4	156970543	156970693	4:156970543-156970693	ENSG00000250622
chr4	156970903	156971053	4:156970903-156971053	ENSG00000250622,ENSG00000145431
chr4	156971763	156971913	4:156971763-156971913	ENSG00000250622,ENSG00000145431
chr4	156972563	156972713	4:156972563-156972713	ENSG00000250622,ENSG00000145431
chr4	156974383	156974533	4:156974383-156974533	ENSG00000250622
chr4	156976243	156976393	4:156976243-156976393	ENSG00000252350,ENSG00000250622,ENSG00000145431
chr4	156977523	156977673	4:156977523-156977673	ENSG00000252350,ENSG00000250622,ENSG00000145431
chr4	156983483	156983633	4:156983483-156983633	ENSG00000252350
chr4	156993143	156993293	4:156993143-156993293	ENSG00000252350
chr4	156999263	156999413	4:156999263-156999413	ENSG00000279703,ENSG00000249627,ENSG00000200521,ENSG00000234111,ENSG00000286133,ENSG00000252524,ENSG00000252350
chr4	157003903	157004053	4:157003903-157004053	ENSG00000252524,ENSG00000252350
chr4	157004683	157004833	4:157004683-157004833	-
chr4	157012783	157012933	4:157012783-157012933	-
chr4	157013783	157013933	4:157013783-157013933	-
chr4	157014743	157014893	4:157014743-157014893	-
chr4	157015363	157015513	4:157015363-157015513	ENSG00000252524,ENSG00000252350
chr4	157043283	157043433	4:157043283-157043433	ENSG00000252524
chr4	157045643	157045793	4:157045643-157045793	ENSG00000252524
chr4	157048323	157048473	4:157048323-157048473	ENSG00000252524
chr4	157072143	157072293	4:157072143-157072293	ENSG00000109738,ENSG00000252524
chr4	157076123	157076273	4:157076123-157076273	ENSG00000109738,ENSG00000252524
chr4	157076602	157076752	4:157076602-157076752	ENSG00000109738
chr4	157080723	157080873	4:157080723-157080873	ENSG00000109738
chr4	157113523	157113673	4:157113523-157113673	-
chr4	157116083	157116233	4:157116083-157116233	-
chr4	157128543	157128693	4:157128543-157128693	-
chr4	157143510	157143660	4:157143510-157143660	-
chr4	157151798	157151948	4:157151798-157151948	-
chr4	157172148	157172298	4:157172148-157172298	-
chr4	157182423	157182573	4:157182423-157182573	-
chr4	157204662	157204812	4:157204662-157204812	ENSG00000249819,ENSG00000199859
chr4	157217843	157217993	4:157217843-157217993	ENSG00000120251
chr4	157220343	157220493	4:157220343-157220493	ENSG00000249819,ENSG00000120251,ENSG00000199859
chr4	157222359	157222509	4:157222359-157222509	ENSG00000120251
chr4	157222509	157222659	4:157222509-157222659	ENSG00000120251
chr4	157257111	157257261	4:157257111-157257261	-
chr4	157363514	157363664	4:157363514-157363664	-
chr4	157389843	157389993	4:157389843-157389993	-
chr4	157423698	157423848	4:157423698-157423848	-
chr4	157474090	157474240	4:157474090-157474240	-
chr4	157590889	157591039	4:157590889-157591039	ENSG00000234111
chr4	157639167	157639317	4:157639167-157639317	ENSG00000249275
chr4	157664843	157664993	4:157664843-157664993	ENSG00000200521,ENSG00000249275,ENSG00000234111
chr4	157712063	157712213	4:157712063-157712213	-
chr4	157739363	157739513	4:157739363-157739513	ENSG00000200521
chr4	157805103	157805253	4:157805103-157805253	ENSG00000279703,ENSG00000249627,ENSG00000286133
chr4	157978843	157978993	4:157978843-157978993	ENSG00000250475,ENSG00000279994,ENSG00000279703,ENSG00000249627
chr4	157992183	157992333	4:157992183-157992333	ENSG00000251073,ENSG00000287822,ENSG00000248429,ENSG00000164125,ENSG00000250475
chr4	157994963	157995113	4:157994963-157995113	-
chr4	157996183	157996333	4:157996183-157996333	-
chr4	157996423	157996573	4:157996423-157996573	-
chr4	157996723	157996873	4:157996723-157996873	-
chr4	158015463	158015613	4:158015463-158015613	-
chr4	158016583	158016733	4:158016583-158016733	-
chr4	158019723	158019873	4:158019723-158019873	-
chr4	158020383	158020533	4:158020383-158020533	ENSG00000199634,ENSG00000251073,ENSG00000287822,ENSG00000250475,ENSG00000279994,ENSG00000287226,ENSG00000286862,ENSG00000279703,ENSG00000249627,ENSG00000200521,ENSG00000286133
chr4	158020843	158020993	4:158020843-158020993	ENSG00000251073,ENSG00000287822,ENSG00000250475,ENSG00000279994,ENSG00000287226,ENSG00000286862
chr4	158025243	158025393	4:158025243-158025393	-
chr4	158033100	158033250	4:158033100-158033250	-
chr4	158033443	158033593	4:158033443-158033593	-
chr4	158042823	158042973	4:158042823-158042973	-
chr4	158046543	158046693	4:158046543-158046693	-
chr4	158051423	158051573	4:158051423-158051573	ENSG00000199634,ENSG00000251073,ENSG00000287822,ENSG00000250475,ENSG00000279994,ENSG00000287226,ENSG00000286862,ENSG00000279703,ENSG00000249627,ENSG00000200521
chr4	158055790	158055940	4:158055790-158055940	-
chr4	158056863	158057013	4:158056863-158057013	-
chr4	158094883	158095033	4:158094883-158095033	ENSG00000287226
chr4	158112703	158112853	4:158112703-158112853	ENSG00000280140,ENSG00000279139
chr4	158120563	158120713	4:158120563-158120713	-
chr4	158121043	158121193	4:158121043-158121193	ENSG00000251073,ENSG00000287822,ENSG00000248429,ENSG00000164125,ENSG00000280140,ENSG00000279139,ENSG00000279994,ENSG00000287226,ENSG00000286862,ENSG00000286133
chr4	158121323	158121473	4:158121323-158121473	ENSG00000248387,ENSG00000199634,ENSG00000251429,ENSG00000251073,ENSG00000287822,ENSG00000248429,ENSG00000164125,ENSG00000280140,ENSG00000279139,ENSG00000250475,ENSG00000279994,ENSG00000287226,ENSG00000286862,ENSG00000279703,ENSG00000249627,ENSG00000200521,ENSG00000234111,ENSG00000286133
chr4	158122663	158122813	4:158122663-158122813	ENSG00000280140,ENSG00000279139
chr4	158159183	158159333	4:158159183-158159333	ENSG00000251073,ENSG00000287822,ENSG00000248429,ENSG00000164125
chr4	158161743	158161893	4:158161743-158161893	ENSG00000251073,ENSG00000287822,ENSG00000248429,ENSG00000164125
chr4	158162763	158162913	4:158162763-158162913	ENSG00000248429,ENSG00000164125
chr4	158164063	158164213	4:158164063-158164213	-
chr4	158166805	158166955	4:158166805-158166955	-
chr4	158170243	158170393	4:158170243-158170393	ENSG00000251073,ENSG00000287822,ENSG00000248429,ENSG00000164125
chr4	158171343	158171493	4:158171343-158171493	ENSG00000251073,ENSG00000287822,ENSG00000248429,ENSG00000164125
chr4	158172323	158172473	4:158172323-158172473	ENSG00000251073,ENSG00000287822,ENSG00000248429,ENSG00000164125
chr4	158172603	158172753	4:158172603-158172753	ENSG00000251073,ENSG00000287822,ENSG00000248429,ENSG00000164125
chr4	158193283	158193433	4:158193283-158193433	ENSG00000250604,ENSG00000251073,ENSG00000287822
chr4	158200623	158200773	4:158200623-158200773	ENSG00000164124,ENSG00000250604
chr4	158201103	158201253	4:158201103-158201253	ENSG00000250604
chr4	158201463	158201613	4:158201463-158201613	ENSG00000164124,ENSG00000250604
chr4	158209003	158209153	4:158209003-158209153	ENSG00000164124,ENSG00000250604
chr4	158210443	158210593	4:158210443-158210593	ENSG00000164124,ENSG00000250604,ENSG00000251073,ENSG00000287822
chr4	158253483	158253633	4:158253483-158253633	ENSG00000251429,ENSG00000286558
chr4	158255843	158255993	4:158255843-158255993	ENSG00000251429,ENSG00000286558
chr4	158260083	158260233	4:158260083-158260233	ENSG00000251429,ENSG00000286558
chr4	158282363	158282513	4:158282363-158282513	ENSG00000251429
chr4	158295103	158295253	4:158295103-158295253	-
chr4	158300134	158300284	4:158300134-158300284	-
chr4	158314863	158315013	4:158314863-158315013	ENSG00000248387,ENSG00000199634,ENSG00000171509,ENSG00000251429
chr4	158346703	158346853	4:158346703-158346853	-
chr4	158410364	158410514	4:158410364-158410514	ENSG00000199634
chr4	158428083	158428233	4:158428083-158428233	ENSG00000248387,ENSG00000199634
chr4	158428363	158428513	4:158428363-158428513	ENSG00000248387,ENSG00000199634
chr4	158513938	158514088	4:158513938-158514088	ENSG00000249901
chr4	158535423	158535573	4:158535423-158535573	ENSG00000249901,ENSG00000248387,ENSG00000171509
chr4	158538323	158538473	4:158538323-158538473	ENSG00000171509
chr4	158578603	158578753	4:158578603-158578753	-
chr4	158590403	158590553	4:158590403-158590553	-
chr4	158622387	158622537	4:158622387-158622537	-
chr4	158625003	158625153	4:158625003-158625153	-
chr4	158652769	158652919	4:158652769-158652919	-
chr4	158652983	158653133	4:158652983-158653133	-
chr4	158667723	158667873	4:158667723-158667873	ENSG00000171503,ENSG00000205208
chr4	158671223	158671373	4:158671223-158671373	ENSG00000171503,ENSG00000205208
chr4	158671523	158671673	4:158671523-158671673	ENSG00000171503,ENSG00000205208
chr4	158672023	158672173	4:158672023-158672173	ENSG00000171497,ENSG00000271817,ENSG00000171503,ENSG00000205208,ENSG00000248387
chr4	158680803	158680953	4:158680803-158680953	-
chr4	158710943	158711093	4:158710943-158711093	ENSG00000171497,ENSG00000271817
chr4	158722543	158722693	4:158722543-158722693	ENSG00000171497,ENSG00000271817
chr4	158723103	158723253	4:158723103-158723253	ENSG00000171497,ENSG00000271817
chr4	158723343	158723493	4:158723343-158723493	ENSG00000171497,ENSG00000271817
chr4	158730083	158730233	4:158730083-158730233	ENSG00000171497,ENSG00000271817
chr4	158750523	158750673	4:158750523-158750673	-
chr4	158758272	158758422	4:158758272-158758422	-
chr4	158768903	158769053	4:158768903-158769053	ENSG00000052795
chr4	158769703	158769853	4:158769703-158769853	ENSG00000052795
chr4	158774775	158774925	4:158774775-158774925	-
chr4	158775423	158775573	4:158775423-158775573	ENSG00000206703
chr4	158778216	158778366	4:158778216-158778366	-
chr4	158782623	158782773	4:158782623-158782773	-
chr4	158783843	158783993	4:158783843-158783993	ENSG00000206703
chr4	158785879	158786029	4:158785879-158786029	ENSG00000206703
chr4	158786203	158786353	4:158786203-158786353	ENSG00000206703
chr4	158786423	158786573	4:158786423-158786573	ENSG00000206703
chr4	158792223	158792373	4:158792223-158792373	ENSG00000206703
chr4	158796906	158797056	4:158796906-158797056	ENSG00000206703
chr4	158805703	158805853	4:158805703-158805853	ENSG00000206703,ENSG00000052795
chr4	158809623	158809773	4:158809623-158809773	ENSG00000052795
chr4	158809983	158810133	4:158809983-158810133	ENSG00000206703,ENSG00000052795
chr4	158810283	158810433	4:158810283-158810433	ENSG00000206703,ENSG00000052795,ENSG00000271817
chr4	158810783	158810933	4:158810783-158810933	ENSG00000206703,ENSG00000052795,ENSG00000271817
chr4	158811804	158811954	4:158811804-158811954	-
chr4	158818123	158818273	4:158818123-158818273	-
chr4	158819518	158819668	4:158819518-158819668	-
chr4	158820163	158820313	4:158820163-158820313	-
chr4	158821363	158821513	4:158821363-158821513	-
chr4	158823623	158823773	4:158823623-158823773	-
chr4	158824683	158824833	4:158824683-158824833	-
chr4	158824983	158825133	4:158824983-158825133	ENSG00000052795
chr4	158826183	158826333	4:158826183-158826333	-
chr4	158850669	158850819	4:158850669-158850819	-
chr4	158850923	158851073	4:158850923-158851073	-
chr4	158856983	158857133	4:158856983-158857133	-
chr4	158857343	158857493	4:158857343-158857493	-
chr4	158858042	158858192	4:158858042-158858192	-
chr4	158858943	158859093	4:158858943-158859093	-
chr4	158871463	158871613	4:158871463-158871613	-
chr4	158873963	158874113	4:158873963-158874113	ENSG00000052795
chr4	158896163	158896313	4:158896163-158896313	-
chr4	158896583	158896733	4:158896583-158896733	-
chr4	158902723	158902873	4:158902723-158902873	ENSG00000274535,ENSG00000164123
chr4	158904763	158904913	4:158904763-158904913	ENSG00000274535
chr4	158914303	158914453	4:158914303-158914453	ENSG00000274535
chr4	158930023	158930173	4:158930023-158930173	-
chr4	158930703	158930853	4:158930703-158930853	-
chr4	158936323	158936473	4:158936323-158936473	-
chr4	158949223	158949373	4:158949223-158949373	ENSG00000164123
chr4	158996823	158996973	4:158996823-158996973	ENSG00000206978,ENSG00000249367,ENSG00000248988,ENSG00000164123
chr4	158998703	158998853	4:158998703-158998853	-
chr4	158999483	158999633	4:158999483-158999633	-
chr4	159003138	159003288	4:159003138-159003288	ENSG00000248988
chr4	159003886	159004036	4:159003886-159004036	ENSG00000248988
chr4	159006283	159006433	4:159006283-159006433	ENSG00000249367,ENSG00000248988
chr4	159009623	159009773	4:159009623-159009773	ENSG00000248988
chr4	159012543	159012693	4:159012543-159012693	ENSG00000249367,ENSG00000248988
chr4	159016723	159016873	4:159016723-159016873	ENSG00000249367
chr4	159027683	159027833	4:159027683-159027833	ENSG00000249367
chr4	159042283	159042433	4:159042283-159042433	ENSG00000164123
chr4	159046903	159047053	4:159046903-159047053	ENSG00000164123
chr4	159047563	159047713	4:159047563-159047713	ENSG00000206978,ENSG00000249367,ENSG00000164123
chr4	159048203	159048353	4:159048203-159048353	ENSG00000206978,ENSG00000249367,ENSG00000164123
chr4	159051783	159051933	4:159051783-159051933	ENSG00000206978
chr4	159070147	159070297	4:159070147-159070297	ENSG00000206978
chr4	159070843	159070993	4:159070843-159070993	ENSG00000206978
chr4	159071643	159071793	4:159071643-159071793	ENSG00000206978
chr4	159102523	159102673	4:159102523-159102673	-
chr4	159103003	159103153	4:159103003-159103153	ENSG00000283379,ENSG00000264105,ENSG00000109756,ENSG00000206978,ENSG00000249367,ENSG00000164123
chr4	159103683	159103833	4:159103683-159103833	-
chr4	159104003	159104153	4:159104003-159104153	ENSG00000109756
chr4	159104503	159104653	4:159104503-159104653	ENSG00000109756,ENSG00000206978
chr4	159105103	159105253	4:159105103-159105253	ENSG00000283379,ENSG00000264105
chr4	159105620	159105770	4:159105620-159105770	-
chr4	159105803	159105953	4:159105803-159105953	-
chr4	159107643	159107793	4:159107643-159107793	-
chr4	159125303	159125453	4:159125303-159125453	ENSG00000283379,ENSG00000264105
chr4	159141323	159141473	4:159141323-159141473	ENSG00000283379,ENSG00000264105
chr4	159142370	159142520	4:159142370-159142520	-
chr4	159150579	159150729	4:159150579-159150729	-
chr4	159174963	159175113	4:159174963-159175113	-
chr4	159175563	159175713	4:159175563-159175713	ENSG00000283379,ENSG00000264105,ENSG00000206978,ENSG00000249367,ENSG00000164123,ENSG00000271817
chr4	159178283	159178433	4:159178283-159178433	-
chr4	159179838	159179988	4:159179838-159179988	-
chr4	159185583	159185733	4:159185583-159185733	-
chr4	159192123	159192273	4:159192123-159192273	-
chr4	159203083	159203233	4:159203083-159203233	-
chr4	159204703	159204853	4:159204703-159204853	-
chr4	159206623	159206773	4:159206623-159206773	-
chr4	159210923	159211073	4:159210923-159211073	-
chr4	159220443	159220593	4:159220443-159220593	ENSG00000109756
chr4	159227583	159227733	4:159227583-159227733	-
chr4	159228083	159228233	4:159228083-159228233	ENSG00000109756
chr4	159229223	159229373	4:159229223-159229373	ENSG00000109756
chr4	159230666	159230816	4:159230666-159230816	-
chr4	159235903	159236053	4:159235903-159236053	ENSG00000109756
chr4	159239723	159239873	4:159239723-159239873	-
chr4	159240703	159240853	4:159240703-159240853	ENSG00000109756
chr4	159248863	159249013	4:159248863-159249013	ENSG00000109756
chr4	159252143	159252293	4:159252143-159252293	-
chr4	159252623	159252773	4:159252623-159252773	-
chr4	159252952	159253102	4:159252952-159253102	-
chr4	159253102	159253224	4:159253102-159253224	-
chr4	159253224	159253374	4:159253224-159253374	-
chr4	159266928	159267078	4:159266928-159267078	-
chr4	159267183	159267333	4:159267183-159267333	-
chr4	159272103	159272253	4:159272103-159272253	-
chr4	159272327	159272477	4:159272327-159272477	-
chr4	159272563	159272713	4:159272563-159272713	-
chr4	159272882	159273032	4:159272882-159273032	-
chr4	159273183	159273333	4:159273183-159273333	-
chr4	159274623	159274773	4:159274623-159274773	ENSG00000109756
chr4	159274823	159274973	4:159274823-159274973	ENSG00000109756
chr4	159278543	159278693	4:159278543-159278693	ENSG00000109756
chr4	159283803	159283953	4:159283803-159283953	-
chr4	159284243	159284393	4:159284243-159284393	-
chr4	159284870	159285020	4:159284870-159285020	-
chr4	159290743	159290893	4:159290743-159290893	-
chr4	159295683	159295833	4:159295683-159295833	-
chr4	159296183	159296333	4:159296183-159296333	-
chr4	159296783	159296933	4:159296783-159296933	-
chr4	159297203	159297353	4:159297203-159297353	-
chr4	159298683	159298833	4:159298683-159298833	-
chr4	159305263	159305413	4:159305263-159305413	-
chr4	159308063	159308213	4:159308063-159308213	-
chr4	159308663	159308813	4:159308663-159308813	-
chr4	159315983	159316133	4:159315983-159316133	-
chr4	159341603	159341753	4:159341603-159341753	-
chr4	159349471	159349621	4:159349471-159349621	-
chr4	159358343	159358493	4:159358343-159358493	ENSG00000109756
chr4	159359303	159359453	4:159359303-159359453	-
chr4	159360663	159360813	4:159360663-159360813	ENSG00000109756
chr4	159367083	159367233	4:159367083-159367233	-
chr4	159367791	159367941	4:159367791-159367941	-
chr4	159368223	159368373	4:159368223-159368373	-
chr4	159375263	159375413	4:159375263-159375413	ENSG00000248552
chr4	159382183	159382333	4:159382183-159382333	ENSG00000248552
chr4	159382643	159382793	4:159382643-159382793	ENSG00000248552
chr4	159383183	159383333	4:159383183-159383333	ENSG00000248552
chr4	159384803	159384953	4:159384803-159384953	ENSG00000248552
chr4	159386722	159386872	4:159386722-159386872	-
chr4	159390803	159390953	4:159390803-159390953	ENSG00000250180,ENSG00000248552,ENSG00000248387,ENSG00000199634
chr4	159391503	159391653	4:159391503-159391653	-
chr4	159391703	159391853	4:159391703-159391853	-
chr4	159395843	159395993	4:159395843-159395993	-
chr4	159398363	159398513	4:159398363-159398513	ENSG00000250180
chr4	159401003	159401153	4:159401003-159401153	ENSG00000250180
chr4	159402103	159402253	4:159402103-159402253	ENSG00000250180,ENSG00000248387,ENSG00000199634
chr4	159410243	159410393	4:159410243-159410393	-
chr4	159413343	159413493	4:159413343-159413493	-
chr4	159417943	159418093	4:159417943-159418093	-
chr4	159434623	159434773	4:159434623-159434773	-
chr4	159443023	159443173	4:159443023-159443173	-
chr4	159443603	159443753	4:159443603-159443753	-
chr4	159444083	159444233	4:159444083-159444233	-
chr4	159444803	159444953	4:159444803-159444953	-
chr4	159445823	159445973	4:159445823-159445973	-
chr4	159446070	159446220	4:159446070-159446220	-
chr4	159446603	159446753	4:159446603-159446753	-
chr4	159451120	159451270	4:159451120-159451270	-
chr4	159455743	159455893	4:159455743-159455893	-
chr4	159460563	159460713	4:159460563-159460713	-
chr4	159487343	159487493	4:159487343-159487493	-
chr4	159504720	159504870	4:159504720-159504870	-
chr4	159547954	159548104	4:159547954-159548104	-
chr4	159549143	159549293	4:159549143-159549293	-
chr4	159551403	159551553	4:159551403-159551553	-
chr4	159640027	159640177	4:159640027-159640177	-
chr4	159655663	159655813	4:159655663-159655813	-
chr4	159677703	159677853	4:159677703-159677853	-
chr4	159683123	159683273	4:159683123-159683273	-
chr4	159685576	159685726	4:159685576-159685726	-
chr4	159685863	159686013	4:159685863-159686013	-
chr4	159691783	159691933	4:159691783-159691933	-
chr4	159698463	159698613	4:159698463-159698613	ENSG00000250488
chr4	159764463	159764613	4:159764463-159764613	ENSG00000250488
chr4	159768163	159768313	4:159768163-159768313	ENSG00000250488
chr4	159770391	159770541	4:159770391-159770541	ENSG00000250488
chr4	159839894	159840044	4:159839894-159840044	-
chr4	159910802	159910952	4:159910802-159910952	-
chr4	159946825	159946975	4:159946825-159946975	-
chr4	159947123	159947273	4:159947123-159947273	-
chr4	160020903	160021053	4:160020903-160021053	-
chr4	160026843	160026993	4:160026843-160026993	-
chr4	160038877	160039027	4:160038877-160039027	-
chr4	160081822	160081972	4:160081822-160081972	-
chr4	160129603	160129753	4:160129603-160129753	-
chr4	160136123	160136273	4:160136123-160136273	-
chr4	160180343	160180493	4:160180343-160180493	-
chr4	160182499	160182649	4:160182499-160182649	-
chr4	160202977	160203127	4:160202977-160203127	-
chr4	160228373	160228523	4:160228373-160228523	-
chr4	160299723	160299873	4:160299723-160299873	-
chr4	160323932	160324082	4:160323932-160324082	-
chr4	160370105	160370255	4:160370105-160370255	-
chr4	160375903	160376053	4:160375903-160376053	-
chr4	160386963	160387113	4:160386963-160387113	-
chr4	160399803	160399953	4:160399803-160399953	-
chr4	160407317	160407467	4:160407317-160407467	-
chr4	160424003	160424153	4:160424003-160424153	-
chr4	160424483	160424633	4:160424483-160424633	-
chr4	160479377	160479527	4:160479377-160479527	-
chr4	160479643	160479793	4:160479643-160479793	ENSG00000249425
chr4	160481023	160481173	4:160481023-160481173	-
chr4	160489063	160489213	4:160489063-160489213	-
chr4	160509915	160510065	4:160509915-160510065	-
chr4	160510643	160510793	4:160510643-160510793	ENSG00000249425
chr4	160511063	160511213	4:160511063-160511213	ENSG00000242635,ENSG00000249425,ENSG00000250997
chr4	160514223	160514373	4:160514223-160514373	-
chr4	160523323	160523473	4:160523323-160523473	ENSG00000249425,ENSG00000250997
chr4	160654768	160654918	4:160654768-160654918	-
chr4	160674682	160674832	4:160674682-160674832	-
chr4	160761019	160761169	4:160761019-160761169	-
chr4	160772763	160772913	4:160772763-160772913	-
chr4	160835923	160836073	4:160835923-160836073	ENSG00000242635
chr4	160836523	160836673	4:160836523-160836673	ENSG00000242635
chr4	160848388	160848538	4:160848388-160848538	ENSG00000242635
chr4	160849003	160849153	4:160849003-160849153	ENSG00000242635
chr4	160849463	160849613	4:160849463-160849613	ENSG00000242635
chr4	160877623	160877773	4:160877623-160877773	-
chr4	160897201	160897351	4:160897201-160897351	-
chr4	160905503	160905653	4:160905503-160905653	-
chr4	160927503	160927653	4:160927503-160927653	-
chr4	160928523	160928673	4:160928523-160928673	ENSG00000242635
chr4	161024103	161024253	4:161024103-161024253	-
chr4	161082283	161082433	4:161082283-161082433	ENSG00000242635
chr4	161111136	161111286	4:161111136-161111286	-
chr4	161121563	161121713	4:161121563-161121713	-
chr4	161167602	161167752	4:161167602-161167752	-
chr4	161222163	161222313	4:161222163-161222313	-
chr4	161247943	161248093	4:161247943-161248093	-
chr4	161252683	161252833	4:161252683-161252833	-
chr4	161256303	161256453	4:161256303-161256453	-
chr4	161256543	161256693	4:161256543-161256693	-
chr4	161256863	161257013	4:161256863-161257013	-
chr4	161291363	161291513	4:161291363-161291513	-
chr4	161320523	161320673	4:161320523-161320673	-
chr4	161321863	161322013	4:161321863-161322013	-
chr4	161345827	161345977	4:161345827-161345977	-
chr4	161351052	161351202	4:161351052-161351202	-
chr4	161359503	161359653	4:161359503-161359653	ENSG00000249568
chr4	161362703	161362853	4:161362703-161362853	ENSG00000249568
chr4	161403963	161404113	4:161403963-161404113	ENSG00000249568
chr4	161404443	161404593	4:161404443-161404593	ENSG00000248431,ENSG00000251253,ENSG00000249568,ENSG00000242635
chr4	161405709	161405859	4:161405709-161405859	-
chr4	161419983	161420133	4:161419983-161420133	-
chr4	161448483	161448633	4:161448483-161448633	-
chr4	161448983	161449133	4:161448983-161449133	-
chr4	161457423	161457573	4:161457423-161457573	-
chr4	161483283	161483433	4:161483283-161483433	-
chr4	161486343	161486493	4:161486343-161486493	-
chr4	161550043	161550193	4:161550043-161550193	-
chr4	161554723	161554873	4:161554723-161554873	-
chr4	161555703	161555853	4:161555703-161555853	-
chr4	161555903	161556053	4:161555903-161556053	-
chr4	161556363	161556513	4:161556363-161556513	-
chr4	161564323	161564473	4:161564323-161564473	-
chr4	161566583	161566733	4:161566583-161566733	-
chr4	161573943	161574093	4:161573943-161574093	-
chr4	161578023	161578173	4:161578023-161578173	ENSG00000251253
chr4	161581487	161581637	4:161581487-161581637	-
chr4	161630163	161630313	4:161630163-161630313	ENSG00000251253
chr4	161642614	161642764	4:161642614-161642764	-
chr4	161642783	161642933	4:161642783-161642933	-
chr4	161671803	161671953	4:161671803-161671953	-
chr4	161672203	161672353	4:161672203-161672353	-
chr4	161680243	161680393	4:161680243-161680393	-
chr4	161699799	161699949	4:161699799-161699949	-
chr4	161713323	161713473	4:161713323-161713473	-
chr4	161714123	161714273	4:161714123-161714273	ENSG00000251253
chr4	161762923	161763073	4:161762923-161763073	-
chr4	161767243	161767393	4:161767243-161767393	-
chr4	161773654	161773804	4:161773654-161773804	-
chr4	161799763	161799913	4:161799763-161799913	-
chr4	161812400	161812550	4:161812400-161812550	-
chr4	161828163	161828313	4:161828163-161828313	-
chr4	161856843	161856993	4:161856843-161856993	-
chr4	161886321	161886471	4:161886321-161886471	-
chr4	161926735	161926885	4:161926735-161926885	-
chr4	161930111	161930261	4:161930111-161930261	-
chr4	161936227	161936377	4:161936227-161936377	-
chr4	161936743	161936893	4:161936743-161936893	ENSG00000248431,ENSG00000251253
chr4	161937641	161937791	4:161937641-161937791	-
chr4	161950103	161950253	4:161950103-161950253	-
chr4	162010503	162010653	4:162010503-162010653	ENSG00000249419
chr4	162011123	162011273	4:162011123-162011273	ENSG00000249419
chr4	162015203	162015353	4:162015203-162015353	ENSG00000249419
chr4	162043280	162043430	4:162043280-162043430	-
chr4	162057137	162057287	4:162057137-162057287	-
chr4	162061323	162061473	4:162061323-162061473	ENSG00000251253
chr4	162075823	162075973	4:162075823-162075973	-
chr4	162114303	162114453	4:162114303-162114453	-
chr4	162115483	162115633	4:162115483-162115633	-
chr4	162122263	162122413	4:162122263-162122413	-
chr4	162131415	162131565	4:162131415-162131565	-
chr4	162134863	162135013	4:162134863-162135013	-
chr4	162163983	162164133	4:162163983-162164133	ENSG00000168843
chr4	162164972	162165122	4:162164972-162165122	ENSG00000168843
chr4	162169103	162169253	4:162169103-162169253	ENSG00000168843
chr4	162201803	162201953	4:162201803-162201953	-
chr4	162208173	162208323	4:162208173-162208323	-
chr4	162229823	162229973	4:162229823-162229973	-
chr4	162245219	162245369	4:162245219-162245369	-
chr4	162275116	162275266	4:162275116-162275266	ENSG00000251253
chr4	162275943	162276093	4:162275943-162276093	ENSG00000251253
chr4	162282403	162282553	4:162282403-162282553	ENSG00000251253
chr4	162282763	162282913	4:162282763-162282913	ENSG00000251253
chr4	162462063	162462213	4:162462063-162462213	-
chr4	162469803	162469953	4:162469803-162469953	-
chr4	162470109	162470259	4:162470109-162470259	-
chr4	162475363	162475513	4:162475363-162475513	ENSG00000248431,ENSG00000248396,ENSG00000251253
chr4	162485623	162485773	4:162485623-162485773	ENSG00000248431,ENSG00000248396,ENSG00000251253
chr4	162486986	162487136	4:162486986-162487136	-
chr4	162497703	162497853	4:162497703-162497853	-
chr4	162499623	162499773	4:162499623-162499773	-
chr4	162506363	162506513	4:162506363-162506513	ENSG00000248431,ENSG00000248396
chr4	162525903	162526053	4:162525903-162526053	ENSG00000248396
chr4	162538869	162539019	4:162538869-162539019	-
chr4	162588029	162588179	4:162588029-162588179	-
chr4	162648103	162648253	4:162648103-162648253	-
chr4	162683783	162683933	4:162683783-162683933	ENSG00000248431
chr4	162684123	162684273	4:162684123-162684273	ENSG00000248431
chr4	162764303	162764453	4:162764303-162764453	ENSG00000248431
chr4	162767824	162767974	4:162767824-162767974	ENSG00000248431
chr4	162820784	162820934	4:162820784-162820934	ENSG00000287072
chr4	162848323	162848473	4:162848323-162848473	ENSG00000287072
chr4	162892103	162892253	4:162892103-162892253	-
chr4	162930643	162930793	4:162930643-162930793	-
chr4	162952422	162952572	4:162952422-162952572	-
chr4	162987183	162987333	4:162987183-162987333	ENSG00000251123
chr4	163029343	163029493	4:163029343-163029493	-
chr4	163037981	163038131	4:163037981-163038131	-
chr4	163038263	163038413	4:163038263-163038413	ENSG00000251123,ENSG00000248431
chr4	163048603	163048753	4:163048603-163048753	-
chr4	163063983	163064133	4:163063983-163064133	ENSG00000283468
chr4	163087907	163088057	4:163087907-163088057	ENSG00000283468
chr4	163107863	163108013	4:163107863-163108013	ENSG00000250027,ENSG00000283468
chr4	163111723	163111873	4:163111723-163111873	ENSG00000250027
chr4	163121803	163121953	4:163121803-163121953	ENSG00000250027,ENSG00000283468
chr4	163148570	163148720	4:163148570-163148720	-
chr4	163157063	163157213	4:163157063-163157213	-
chr4	163157283	163157433	4:163157283-163157433	-
chr4	163161603	163161753	4:163161603-163161753	ENSG00000145414
chr4	163161963	163162113	4:163161963-163162113	ENSG00000145414
chr4	163162763	163162913	4:163162763-163162913	-
chr4	163164743	163164893	4:163164743-163164893	ENSG00000145414
chr4	163165543	163165693	4:163165543-163165693	ENSG00000145414
chr4	163166343	163166493	4:163166343-163166493	ENSG00000145414
chr4	163166863	163167013	4:163166863-163167013	ENSG00000145414
chr4	163167223	163167373	4:163167223-163167373	ENSG00000145414
chr4	163192123	163192273	4:163192123-163192273	-
chr4	163227203	163227353	4:163227203-163227353	-
chr4	163245463	163245613	4:163245463-163245613	-
chr4	163251281	163251431	4:163251281-163251431	-
chr4	163263758	163263908	4:163263758-163263908	ENSG00000250547
chr4	163269283	163269433	4:163269283-163269433	ENSG00000250547
chr4	163279843	163279993	4:163279843-163279993	-
chr4	163330743	163330893	4:163330743-163330893	-
chr4	163331203	163331353	4:163331203-163331353	ENSG00000164128
chr4	163332043	163332193	4:163332043-163332193	ENSG00000164128
chr4	163332843	163332993	4:163332843-163332993	ENSG00000164129,ENSG00000164128
chr4	163333123	163333273	4:163333123-163333273	ENSG00000164129,ENSG00000164128
chr4	163342783	163342933	4:163342783-163342933	ENSG00000164129
chr4	163343283	163343433	4:163343283-163343433	ENSG00000164129
chr4	163343463	163343613	4:163343463-163343613	ENSG00000164129
chr4	163343903	163344053	4:163343903-163344053	ENSG00000164129
chr4	163344223	163344373	4:163344223-163344373	ENSG00000164129
chr4	163344563	163344713	4:163344563-163344713	ENSG00000164129
chr4	163350783	163350933	4:163350783-163350933	ENSG00000164129
chr4	163367683	163367833	4:163367683-163367833	ENSG00000227283,ENSG00000164129
chr4	163378823	163378973	4:163378823-163378973	ENSG00000227283
chr4	163385083	163385233	4:163385083-163385233	ENSG00000227283
chr4	163391903	163392053	4:163391903-163392053	ENSG00000227283
chr4	163392463	163392613	4:163392463-163392613	ENSG00000227283
chr4	163392883	163393033	4:163392883-163393033	-
chr4	163395183	163395333	4:163395183-163395333	ENSG00000151005,ENSG00000227283
chr4	163395863	163396013	4:163395863-163396013	-
chr4	163401023	163401173	4:163401023-163401173	-
chr4	163406667	163406817	4:163406667-163406817	-
chr4	163411123	163411273	4:163411123-163411273	-
chr4	163429183	163429333	4:163429183-163429333	ENSG00000151005
chr4	163435103	163435253	4:163435103-163435253	-
chr4	163443383	163443533	4:163443383-163443533	ENSG00000151005
chr4	163448663	163448813	4:163448663-163448813	ENSG00000151005
chr4	163457559	163457709	4:163457559-163457709	ENSG00000151005
chr4	163462043	163462193	4:163462043-163462193	ENSG00000151005
chr4	163484943	163485093	4:163484943-163485093	ENSG00000198498,ENSG00000151005
chr4	163494523	163494673	4:163494523-163494673	ENSG00000273449,ENSG00000198498,ENSG00000151005
chr4	163494923	163495073	4:163494923-163495073	ENSG00000273449,ENSG00000198498,ENSG00000151005
chr4	163495883	163496033	4:163495883-163496033	-
chr4	163499923	163500073	4:163499923-163500073	-
chr4	163500516	163500666	4:163500516-163500666	-
chr4	163541123	163541273	4:163541123-163541273	ENSG00000273449,ENSG00000151005
chr4	163541943	163542093	4:163541943-163542093	ENSG00000273449
chr4	163542383	163542533	4:163542383-163542533	ENSG00000273449
chr4	163544503	163544653	4:163544503-163544653	ENSG00000273449
chr4	163548603	163548753	4:163548603-163548753	ENSG00000273449,ENSG00000151005
chr4	163550383	163550533	4:163550383-163550533	ENSG00000273449,ENSG00000151005
chr4	163554983	163555133	4:163554983-163555133	-
chr4	163556303	163556453	4:163556303-163556453	-
chr4	163558623	163558773	4:163558623-163558773	-
chr4	163591649	163591799	4:163591649-163591799	-
chr4	163592346	163592496	4:163592346-163592496	-
chr4	163603463	163603613	4:163603463-163603613	-
chr4	163651923	163652073	4:163651923-163652073	-
chr4	163680523	163680673	4:163680523-163680673	-
chr4	163681343	163681493	4:163681343-163681493	-
chr4	163693383	163693533	4:163693383-163693533	-
chr4	163693923	163694073	4:163693923-163694073	-
chr4	163694523	163694673	4:163694523-163694673	-
chr4	163697239	163697389	4:163697239-163697389	-
chr4	163697389	163697539	4:163697389-163697539	-
chr4	163702083	163702233	4:163702083-163702233	ENSG00000223037,ENSG00000251162,ENSG00000253001
chr4	163748603	163748753	4:163748603-163748753	-
chr4	163755203	163755353	4:163755203-163755353	-
chr4	163779422	163779572	4:163779422-163779572	-
chr4	163792943	163793093	4:163792943-163793093	ENSG00000253001
chr4	163806783	163806933	4:163806783-163806933	ENSG00000253001
chr4	163815955	163816105	4:163815955-163816105	ENSG00000253001
chr4	163845643	163845793	4:163845643-163845793	ENSG00000253001,ENSG00000145416
chr4	163867063	163867213	4:163867063-163867213	ENSG00000223037,ENSG00000251162,ENSG00000177803,ENSG00000253001,ENSG00000145416
chr4	163892750	163892900	4:163892750-163892900	-
chr4	163941451	163941601	4:163941451-163941601	ENSG00000177803
chr4	163941623	163941773	4:163941623-163941773	ENSG00000177803
chr4	163955580	163955730	4:163955580-163955730	ENSG00000177803
chr4	164012763	164012913	4:164012763-164012913	ENSG00000177803
chr4	164124523	164124673	4:164124523-164124673	ENSG00000250746
chr4	164134503	164134653	4:164134503-164134653	ENSG00000145416
chr4	164136303	164136453	4:164136303-164136453	ENSG00000223037,ENSG00000251162,ENSG00000250746,ENSG00000145416
chr4	164169482	164169632	4:164169482-164169632	ENSG00000250746
chr4	164169723	164169873	4:164169723-164169873	ENSG00000248546,ENSG00000250746
chr4	164172106	164172256	4:164172106-164172256	ENSG00000250746
chr4	164204583	164204733	4:164204583-164204733	ENSG00000248546,ENSG00000250746
chr4	164210497	164210647	4:164210497-164210647	ENSG00000250746
chr4	164212283	164212433	4:164212283-164212433	ENSG00000248546,ENSG00000250746
chr4	164221763	164221913	4:164221763-164221913	ENSG00000250746
chr4	164252443	164252593	4:164252443-164252593	-
chr4	164261993	164262143	4:164261993-164262143	-
chr4	164331049	164331199	4:164331049-164331199	-
chr4	164383215	164383365	4:164383215-164383365	ENSG00000145416
chr4	164383483	164383633	4:164383483-164383633	ENSG00000145416
chr4	164383643	164383793	4:164383643-164383793	ENSG00000145416
chr4	164384003	164384153	4:164384003-164384153	ENSG00000145416
chr4	164438450	164438600	4:164438450-164438600	-
chr4	164440333	164440483	4:164440333-164440483	-
chr4	164442303	164442453	4:164442303-164442453	-
chr4	164446643	164446793	4:164446643-164446793	ENSG00000223037,ENSG00000251162
chr4	164536943	164537093	4:164536943-164537093	ENSG00000223037,ENSG00000251162
chr4	164643757	164643907	4:164643757-164643907	ENSG00000223037,ENSG00000251162
chr4	164684823	164684973	4:164684823-164684973	-
chr4	164731689	164731839	4:164731689-164731839	ENSG00000248162
chr4	164731963	164732113	4:164731963-164732113	ENSG00000248771,ENSG00000248162
chr4	164748483	164748633	4:164748483-164748633	ENSG00000248771
chr4	164768623	164768773	4:164768623-164768773	ENSG00000201050
chr4	164779863	164780013	4:164779863-164780013	ENSG00000250227,ENSG00000201050,ENSG00000248771
chr4	164807743	164807893	4:164807743-164807893	ENSG00000201050
chr4	164822615	164822765	4:164822615-164822765	-
chr4	164831484	164831634	4:164831484-164831634	-
chr4	164846763	164846913	4:164846763-164846913	-
chr4	164867306	164867456	4:164867306-164867456	ENSG00000248329
chr4	164877143	164877293	4:164877143-164877293	ENSG00000250227,ENSG00000248329
chr4	164888203	164888353	4:164888203-164888353	ENSG00000285563,ENSG00000244146,ENSG00000250227,ENSG00000248329
chr4	164888403	164888553	4:164888403-164888553	ENSG00000285563,ENSG00000244146,ENSG00000250227,ENSG00000248329
chr4	164935483	164935633	4:164935483-164935633	ENSG00000236941,ENSG00000121089,ENSG00000248645,ENSG00000270960,ENSG00000221891,ENSG00000285563,ENSG00000244146,ENSG00000250227
chr4	164937663	164937813	4:164937663-164937813	ENSG00000236941,ENSG00000121089,ENSG00000248645,ENSG00000270960,ENSG00000221891,ENSG00000285563,ENSG00000244146,ENSG00000250227
chr4	164938043	164938193	4:164938043-164938193	ENSG00000236941,ENSG00000121089,ENSG00000248645,ENSG00000270960,ENSG00000221891,ENSG00000285563,ENSG00000244146,ENSG00000250227
chr4	164956863	164957013	4:164956863-164957013	ENSG00000250374,ENSG00000249617,ENSG00000176979,ENSG00000240674,ENSG00000250712,ENSG00000250887,ENSG00000248229,ENSG00000250486,ENSG00000183439,ENSG00000236941,ENSG00000121089,ENSG00000248645,ENSG00000270960,ENSG00000221891,ENSG00000285563,ENSG00000244146,ENSG00000250227
chr4	164959543	164959693	4:164959543-164959693	ENSG00000248229,ENSG00000250486,ENSG00000236941,ENSG00000221891,ENSG00000285563,ENSG00000244146,ENSG00000250227
chr4	164977603	164977753	4:164977603-164977753	ENSG00000250887,ENSG00000248229,ENSG00000183439
chr4	164997471	164997621	4:164997471-164997621	ENSG00000276623,ENSG00000240674,ENSG00000250712,ENSG00000250887,ENSG00000248229
chr4	165017063	165017213	4:165017063-165017213	ENSG00000250430,ENSG00000276623,ENSG00000176979,ENSG00000240674,ENSG00000250712,ENSG00000250887
chr4	165027763	165027913	4:165027763-165027913	ENSG00000250430,ENSG00000276623,ENSG00000176979
chr4	165061063	165061213	4:165061063-165061213	ENSG00000250374,ENSG00000249617
chr4	165096943	165097093	4:165096943-165097093	ENSG00000250374,ENSG00000249617
chr4	165112343	165112493	4:165112343-165112493	ENSG00000170088
chr4	165112863	165113013	4:165112863-165113013	ENSG00000170088,ENSG00000250374,ENSG00000249617,ENSG00000250430,ENSG00000276623,ENSG00000176979,ENSG00000250887,ENSG00000248229,ENSG00000221891,ENSG00000285563,ENSG00000244146,ENSG00000250227,ENSG00000201050
chr4	165113163	165113313	4:165113163-165113313	ENSG00000170088,ENSG00000250374,ENSG00000249617,ENSG00000250430,ENSG00000276623,ENSG00000176979,ENSG00000240674,ENSG00000250712,ENSG00000250887,ENSG00000248229,ENSG00000221891,ENSG00000285563,ENSG00000244146,ENSG00000250227,ENSG00000201050
chr4	165131129	165131279	4:165131129-165131279	-
chr4	165131363	165131513	4:165131363-165131513	-
chr4	165144883	165145033	4:165144883-165145033	-
chr4	165151803	165151953	4:165151803-165151953	-
chr4	165152603	165152753	4:165152603-165152753	-
chr4	165204563	165204713	4:165204563-165204713	ENSG00000109466
chr4	165207043	165207193	4:165207043-165207193	ENSG00000109466
chr4	165207463	165207613	4:165207463-165207613	ENSG00000109466,ENSG00000170088
chr4	165207783	165207933	4:165207783-165207933	ENSG00000109466
chr4	165208183	165208333	4:165208183-165208333	ENSG00000109466
chr4	165215463	165215613	4:165215463-165215613	ENSG00000109466
chr4	165216983	165217133	4:165216983-165217133	ENSG00000109466
chr4	165222743	165222893	4:165222743-165222893	-
chr4	165248977	165249127	4:165248977-165249127	ENSG00000200974
chr4	165249127	165249277	4:165249127-165249277	ENSG00000200974
chr4	165255523	165255673	4:165255523-165255673	ENSG00000200974
chr4	165256108	165256258	4:165256108-165256258	ENSG00000200974
chr4	165270043	165270193	4:165270043-165270193	ENSG00000229894
chr4	165276084	165276234	4:165276084-165276234	ENSG00000229894
chr4	165288723	165288873	4:165288723-165288873	ENSG00000229894,ENSG00000200974
chr4	165289663	165289813	4:165289663-165289813	-
chr4	165293183	165293333	4:165293183-165293333	ENSG00000229894,ENSG00000200974
chr4	165299483	165299633	4:165299483-165299633	-
chr4	165300583	165300733	4:165300583-165300733	-
chr4	165301903	165302053	4:165301903-165302053	ENSG00000229894,ENSG00000200974
chr4	165312643	165312793	4:165312643-165312793	-
chr4	165325923	165326073	4:165325923-165326073	ENSG00000052802
chr4	165327443	165327593	4:165327443-165327593	ENSG00000251596,ENSG00000052802,ENSG00000229894,ENSG00000200974,ENSG00000109466,ENSG00000170088,ENSG00000250374,ENSG00000249617,ENSG00000250887,ENSG00000248229,ENSG00000285563,ENSG00000244146,ENSG00000250227
chr4	165328763	165328913	4:165328763-165328913	-
chr4	165331463	165331613	4:165331463-165331613	-
chr4	165332103	165332253	4:165332103-165332253	-
chr4	165332263	165332413	4:165332263-165332413	-
chr4	165345483	165345633	4:165345483-165345633	-
chr4	165345823	165345973	4:165345823-165345973	-
chr4	165346103	165346253	4:165346103-165346253	-
chr4	165349003	165349153	4:165349003-165349153	-
chr4	165356083	165356233	4:165356083-165356233	ENSG00000109472
chr4	165359623	165359773	4:165359623-165359773	ENSG00000109472
chr4	165364563	165364713	4:165364563-165364713	ENSG00000109472
chr4	165369623	165369773	4:165369623-165369773	ENSG00000109472
chr4	165378943	165379093	4:165378943-165379093	ENSG00000251596,ENSG00000207559,ENSG00000109472
chr4	165379363	165379513	4:165379363-165379513	ENSG00000109472
chr4	165379803	165379953	4:165379803-165379953	ENSG00000109472
chr4	165383823	165383973	4:165383823-165383973	ENSG00000207559,ENSG00000109472
chr4	165384700	165384850	4:165384700-165384850	ENSG00000207559
chr4	165393663	165393813	4:165393663-165393813	ENSG00000251596,ENSG00000207559
chr4	165394403	165394553	4:165394403-165394553	ENSG00000251596,ENSG00000207559,ENSG00000109472
chr4	165398663	165398813	4:165398663-165398813	ENSG00000251596,ENSG00000207559
chr4	165427035	165427185	4:165427035-165427185	-
chr4	165433623	165433773	4:165433623-165433773	-
chr4	165439803	165439953	4:165439803-165439953	-
chr4	165440603	165440753	4:165440603-165440753	ENSG00000251596,ENSG00000250374,ENSG00000249617
chr4	165460023	165460173	4:165460023-165460173	-
chr4	165460323	165460473	4:165460323-165460473	-
chr4	165461583	165461733	4:165461583-165461733	-
chr4	165464903	165465053	4:165464903-165465053	-
chr4	165473083	165473233	4:165473083-165473233	-
chr4	165476743	165476893	4:165476743-165476893	-
chr4	165493443	165493593	4:165493443-165493593	ENSG00000287424,ENSG00000248327,ENSG00000249617
chr4	165503023	165503173	4:165503023-165503173	-
chr4	165503363	165503513	4:165503363-165503513	ENSG00000248327,ENSG00000248287
chr4	165506523	165506673	4:165506523-165506673	ENSG00000287424,ENSG00000248327,ENSG00000248287,ENSG00000250374,ENSG00000250227
chr4	165507063	165507213	4:165507063-165507213	ENSG00000248287
chr4	165508363	165508513	4:165508363-165508513	-
chr4	165512583	165512733	4:165512583-165512733	ENSG00000248287
chr4	165514853	165515003	4:165514853-165515003	ENSG00000248287
chr4	165524923	165525073	4:165524923-165525073	ENSG00000248287
chr4	165537123	165537273	4:165537123-165537273	ENSG00000287424,ENSG00000248327
chr4	165580423	165580573	4:165580423-165580573	ENSG00000252959,ENSG00000249500,ENSG00000250725,ENSG00000287424,ENSG00000248327,ENSG00000249617,ENSG00000223037,ENSG00000251162
chr4	165600958	165601108	4:165600958-165601108	-
chr4	165601108	165601258	4:165601108-165601258	-
chr4	165601423	165601573	4:165601423-165601573	-
chr4	165610746	165610896	4:165610746-165610896	-
chr4	165668823	165668973	4:165668823-165668973	ENSG00000249500,ENSG00000250725
chr4	165687895	165688045	4:165687895-165688045	ENSG00000249500
chr4	165775916	165776066	4:165775916-165776066	ENSG00000287424
chr4	165780423	165780573	4:165780423-165780573	ENSG00000287424
chr4	165781018	165781168	4:165781018-165781168	ENSG00000287424
chr4	165814383	165814533	4:165814383-165814533	ENSG00000287424
chr4	165841910	165842060	4:165841910-165842060	-
chr4	165872563	165872713	4:165872563-165872713	ENSG00000038295
chr4	165873063	165873213	4:165873063-165873213	ENSG00000038295
chr4	165873443	165873593	4:165873443-165873593	ENSG00000038295
chr4	165873763	165873913	4:165873763-165873913	ENSG00000038295
chr4	165873913	165874063	4:165873913-165874063	ENSG00000038295
chr4	165874363	165874513	4:165874363-165874513	ENSG00000038295
chr4	165874823	165874973	4:165874823-165874973	ENSG00000038295
chr4	165877417	165877567	4:165877417-165877567	ENSG00000038295
chr4	165915314	165915464	4:165915314-165915464	-
chr4	165917624	165917774	4:165917624-165917774	-
chr4	165982803	165982953	4:165982803-165982953	-
chr4	165991443	165991593	4:165991443-165991593	-
chr4	165993745	165993895	4:165993745-165993895	-
chr4	165994823	165994973	4:165994823-165994973	-
chr4	166017943	166018093	4:166017943-166018093	-
chr4	166048517	166048667	4:166048517-166048667	ENSG00000252959
chr4	166079083	166079233	4:166079083-166079233	ENSG00000252959
chr4	166092023	166092173	4:166092023-166092173	ENSG00000252959,ENSG00000248327
chr4	166165963	166166113	4:166165963-166166113	ENSG00000250150,ENSG00000212373
chr4	166169243	166169393	4:166169243-166169393	-
chr4	166174605	166174755	4:166174605-166174755	-
chr4	166174823	166174973	4:166174823-166174973	-
chr4	166175223	166175373	4:166175223-166175373	-
chr4	166252923	166253073	4:166252923-166253073	-
chr4	166277983	166278133	4:166277983-166278133	-
chr4	166282501	166282651	4:166282501-166282651	-
chr4	166308943	166309093	4:166308943-166309093	ENSG00000206711
chr4	166309620	166309770	4:166309620-166309770	ENSG00000206711
chr4	166311865	166312015	4:166311865-166312015	ENSG00000206711
chr4	166318943	166319093	4:166318943-166319093	ENSG00000206711
chr4	166319243	166319393	4:166319243-166319393	ENSG00000206711
chr4	166324463	166324613	4:166324463-166324613	ENSG00000206711
chr4	166386863	166387013	4:166386863-166387013	-
chr4	166400553	166400703	4:166400553-166400703	-
chr4	166421703	166421853	4:166421703-166421853	-
chr4	166421863	166422013	4:166421863-166422013	-
chr4	166422603	166422753	4:166422603-166422753	-
chr4	166432737	166432887	4:166432737-166432887	-
chr4	166432897	166433047	4:166432897-166433047	-
chr4	166435603	166435753	4:166435603-166435753	ENSG00000249675
chr4	166493963	166494113	4:166493963-166494113	ENSG00000249675
chr4	166495003	166495153	4:166495003-166495153	ENSG00000249675
chr4	166498703	166498853	4:166498703-166498853	ENSG00000249675
chr4	166501983	166502133	4:166501983-166502133	ENSG00000249675
chr4	166538723	166538873	4:166538723-166538873	ENSG00000249675
chr4	166580703	166580853	4:166580703-166580853	-
chr4	166594444	166594594	4:166594444-166594594	ENSG00000249675
chr4	166601140	166601290	4:166601140-166601290	-
chr4	166656792	166656942	4:166656792-166656942	-
chr4	166657424	166657574	4:166657424-166657574	ENSG00000240772,ENSG00000212373,ENSG00000249675
chr4	166658104	166658254	4:166658104-166658254	-
chr4	166674835	166674985	4:166674835-166674985	-
chr4	166675524	166675674	4:166675524-166675674	ENSG00000248913,ENSG00000240772,ENSG00000250150,ENSG00000212373,ENSG00000249675,ENSG00000250227
chr4	166680864	166681014	4:166680864-166681014	ENSG00000212373,ENSG00000249675
chr4	166798264	166798414	4:166798264-166798414	-
chr4	166816964	166817114	4:166816964-166817114	ENSG00000212373
chr4	166823190	166823340	4:166823190-166823340	-
chr4	166896587	166896737	4:166896587-166896737	ENSG00000212373
chr4	166972144	166972294	4:166972144-166972294	ENSG00000212373
chr4	167000280	167000430	4:167000280-167000430	-
chr4	167020504	167020654	4:167020504-167020654	-
chr4	167021664	167021814	4:167021664-167021814	ENSG00000240772,ENSG00000250150,ENSG00000212373
chr4	167031884	167032034	4:167031884-167032034	-
chr4	167032205	167032355	4:167032205-167032355	-
chr4	167032360	167032510	4:167032360-167032510	-
chr4	167032510	167032660	4:167032510-167032660	-
chr4	167032660	167032810	4:167032660-167032810	-
chr4	167032984	167033134	4:167032984-167033134	-
chr4	167069464	167069614	4:167069464-167069614	-
chr4	167074144	167074294	4:167074144-167074294	-
chr4	167100244	167100394	4:167100244-167100394	ENSG00000196104
chr4	167114628	167114778	4:167114628-167114778	-
chr4	167144750	167144900	4:167144750-167144900	-
chr4	167172620	167172770	4:167172620-167172770	-
chr4	167195402	167195552	4:167195402-167195552	-
chr4	167196524	167196674	4:167196524-167196674	-
chr4	167232891	167233041	4:167232891-167233041	ENSG00000196104
chr4	167233431	167233581	4:167233431-167233581	ENSG00000196104
chr4	167233581	167233641	4:167233581-167233641	ENSG00000196104
chr4	167233641	167233791	4:167233641-167233791	ENSG00000196104
chr4	167234044	167234194	4:167234044-167234194	ENSG00000196104
chr4	167234444	167234594	4:167234444-167234594	ENSG00000196104
chr4	167274484	167274634	4:167274484-167274634	ENSG00000250150
chr4	167290784	167290934	4:167290784-167290934	ENSG00000250150
chr4	167326736	167326886	4:167326736-167326886	ENSG00000250150
chr4	167359685	167359835	4:167359685-167359835	ENSG00000240772
chr4	167374097	167374247	4:167374097-167374247	ENSG00000240772
chr4	167469546	167469696	4:167469546-167469696	-
chr4	167469696	167469846	4:167469696-167469846	-
chr4	167520368	167520518	4:167520368-167520518	-
chr4	167521365	167521515	4:167521365-167521515	-
chr4	167521515	167521665	4:167521515-167521665	-
chr4	167561272	167561422	4:167561272-167561422	-
chr4	167604399	167604549	4:167604399-167604549	ENSG00000248913
chr4	167622824	167622974	4:167622824-167622974	ENSG00000222721,ENSG00000248913,ENSG00000240772
chr4	167663427	167663577	4:167663427-167663577	ENSG00000222721,ENSG00000248913
chr4	167676234	167676384	4:167676234-167676384	ENSG00000222721,ENSG00000248913
chr4	167682036	167682186	4:167682036-167682186	ENSG00000222721,ENSG00000248913
chr4	167704092	167704242	4:167704092-167704242	-
chr4	167739072	167739222	4:167739072-167739222	ENSG00000270336
chr4	167788344	167788494	4:167788344-167788494	-
chr4	167826384	167826534	4:167826384-167826534	-
chr4	167868251	167868401	4:167868251-167868401	-
chr4	167897264	167897414	4:167897264-167897414	-
chr4	167903504	167903654	4:167903504-167903654	-
chr4	167906964	167907114	4:167906964-167907114	-
chr4	167956830	167956980	4:167956830-167956980	-
chr4	168028712	168028862	4:168028712-168028862	-
chr4	168029144	168029294	4:168029144-168029294	-
chr4	168077144	168077294	4:168077144-168077294	ENSG00000109511
chr4	168110964	168111114	4:168110964-168111114	ENSG00000248601
chr4	168121184	168121334	4:168121184-168121334	ENSG00000248601
chr4	168124324	168124474	4:168124324-168124474	ENSG00000248601
chr4	168137784	168137934	4:168137784-168137934	ENSG00000248601
chr4	168138244	168138394	4:168138244-168138394	ENSG00000109511,ENSG00000248601
chr4	168139484	168139634	4:168139484-168139634	ENSG00000109511,ENSG00000248601
chr4	168153924	168154074	4:168153924-168154074	ENSG00000287188,ENSG00000109511,ENSG00000248601,ENSG00000240772
chr4	168158106	168158256	4:168158106-168158256	-
chr4	168162704	168162854	4:168162704-168162854	ENSG00000109511
chr4	168167844	168167994	4:168167844-168167994	ENSG00000109511
chr4	168183844	168183994	4:168183844-168183994	ENSG00000287188
chr4	168184344	168184494	4:168184344-168184494	ENSG00000287188
chr4	168200779	168200929	4:168200779-168200929	ENSG00000287188
chr4	168218784	168218934	4:168218784-168218934	ENSG00000287188
chr4	168221424	168221574	4:168221424-168221574	ENSG00000287188
chr4	168265020	168265170	4:168265020-168265170	-
chr4	168269955	168270105	4:168269955-168270105	-
chr4	168305184	168305334	4:168305184-168305334	ENSG00000137628
chr4	168318464	168318614	4:168318464-168318614	ENSG00000137628
chr4	168318724	168318874	4:168318724-168318874	ENSG00000137628
chr4	168334204	168334354	4:168334204-168334354	-
chr4	168335744	168335894	4:168335744-168335894	-
chr4	168337344	168337494	4:168337344-168337494	-
chr4	168337664	168337814	4:168337664-168337814	-
chr4	168360384	168360534	4:168360384-168360534	-
chr4	168360704	168360854	4:168360704-168360854	-
chr4	168380524	168380674	4:168380524-168380674	-
chr4	168384964	168385114	4:168384964-168385114	-
chr4	168388964	168389114	4:168388964-168389114	-
chr4	168400744	168400894	4:168400744-168400894	-
chr4	168408784	168408934	4:168408784-168408934	ENSG00000207171,ENSG00000181381,ENSG00000287188
chr4	168409484	168409634	4:168409484-168409634	-
chr4	168411724	168411874	4:168411724-168411874	-
chr4	168421784	168421934	4:168421784-168421934	-
chr4	168440564	168440714	4:168440564-168440714	ENSG00000207171
chr4	168450184	168450334	4:168450184-168450334	ENSG00000207171,ENSG00000181381,ENSG00000287188
chr4	168450994	168451144	4:168450994-168451144	-
chr4	168451844	168451994	4:168451844-168451994	ENSG00000207171,ENSG00000181381
chr4	168479448	168479598	4:168479448-168479598	ENSG00000207171
chr4	168480424	168480574	4:168480424-168480574	ENSG00000207171,ENSG00000181381
chr4	168481084	168481234	4:168481084-168481234	ENSG00000207171,ENSG00000181381
chr4	168481284	168481434	4:168481284-168481434	ENSG00000207171,ENSG00000181381
chr4	168484704	168484854	4:168484704-168484854	ENSG00000207171,ENSG00000181381
chr4	168487084	168487234	4:168487084-168487234	ENSG00000181381
chr4	168487504	168487654	4:168487504-168487654	-
chr4	168496944	168497094	4:168496944-168497094	ENSG00000129116
chr4	168498401	168498551	4:168498401-168498551	-
chr4	168509824	168509974	4:168509824-168509974	ENSG00000129116
chr4	168514384	168514534	4:168514384-168514534	-
chr4	168522484	168522634	4:168522484-168522634	-
chr4	168522964	168523114	4:168522964-168523114	-
chr4	168523644	168523794	4:168523644-168523794	-
chr4	168524104	168524254	4:168524104-168524254	-
chr4	168524764	168524914	4:168524764-168524914	-
chr4	168528544	168528694	4:168528544-168528694	-
chr4	168540244	168540394	4:168540244-168540394	-
chr4	168541684	168541834	4:168541684-168541834	-
chr4	168551344	168551494	4:168551344-168551494	-
chr4	168556826	168556976	4:168556826-168556976	-
chr4	168562103	168562253	4:168562103-168562253	-
chr4	168584604	168584754	4:168584604-168584754	-
chr4	168585644	168585794	4:168585644-168585794	ENSG00000229226
chr4	168587864	168588014	4:168587864-168588014	ENSG00000229226
chr4	168589304	168589454	4:168589304-168589454	ENSG00000229226
chr4	168589822	168589972	4:168589822-168589972	-
chr4	168604684	168604834	4:168604684-168604834	ENSG00000229226
chr4	168605524	168605674	4:168605524-168605674	ENSG00000229226
chr4	168612604	168612754	4:168612604-168612754	-
chr4	168615384	168615534	4:168615384-168615534	-
chr4	168622304	168622454	4:168622304-168622454	-
chr4	168630884	168631034	4:168630884-168631034	ENSG00000129116
chr4	168631624	168631774	4:168631624-168631774	ENSG00000129116
chr4	168631884	168632034	4:168631884-168632034	ENSG00000129116
chr4	168632464	168632614	4:168632464-168632614	-
chr4	168633604	168633754	4:168633604-168633754	ENSG00000129116
chr4	168634444	168634594	4:168634444-168634594	ENSG00000249623,ENSG00000229226,ENSG00000129116
chr4	168635624	168635774	4:168635624-168635774	-
chr4	168636124	168636274	4:168636124-168636274	-
chr4	168636584	168636734	4:168636584-168636734	ENSG00000249623,ENSG00000129116
chr4	168636884	168637034	4:168636884-168637034	ENSG00000249623,ENSG00000129116
chr4	168638004	168638154	4:168638004-168638154	-
chr4	168643210	168643360	4:168643210-168643360	ENSG00000249623
chr4	168648103	168648253	4:168648103-168648253	ENSG00000249623
chr4	168649044	168649194	4:168649044-168649194	ENSG00000249623,ENSG00000129116
chr4	168651544	168651694	4:168651544-168651694	ENSG00000249623
chr4	168656424	168656574	4:168656424-168656574	ENSG00000249623
chr4	168666704	168666854	4:168666704-168666854	-
chr4	168667504	168667654	4:168667504-168667654	-
chr4	168674524	168674674	4:168674524-168674674	ENSG00000206613
chr4	168674984	168675134	4:168674984-168675134	ENSG00000206613
chr4	168683704	168683854	4:168683704-168683854	ENSG00000206613
chr4	168694744	168694894	4:168694744-168694894	ENSG00000206613
chr4	168696944	168697094	4:168696944-168697094	-
chr4	168710464	168710614	4:168710464-168710614	ENSG00000129116
chr4	168718001	168718151	4:168718001-168718151	-
chr4	168723044	168723194	4:168723044-168723194	-
chr4	168731144	168731294	4:168731144-168731294	-
chr4	168735476	168735626	4:168735476-168735626	-
chr4	168735844	168735994	4:168735844-168735994	-
chr4	168737864	168738014	4:168737864-168738014	-
chr4	168738150	168738300	4:168738150-168738300	-
chr4	168739904	168740054	4:168739904-168740054	-
chr4	168743724	168743874	4:168743724-168743874	ENSG00000214676
chr4	168744144	168744294	4:168744144-168744294	-
chr4	168744597	168744747	4:168744597-168744747	-
chr4	168751904	168752054	4:168751904-168752054	ENSG00000214676
chr4	168755804	168755954	4:168755804-168755954	ENSG00000214676
chr4	168756224	168756374	4:168756224-168756374	ENSG00000214676
chr4	168758464	168758614	4:168758464-168758614	ENSG00000214676
chr4	168766664	168766814	4:168766664-168766814	ENSG00000214676
chr4	168767044	168767194	4:168767044-168767194	-
chr4	168769604	168769754	4:168769604-168769754	ENSG00000214676
chr4	168770224	168770374	4:168770224-168770374	-
chr4	168770374	168770524	4:168770374-168770524	-
chr4	168790044	168790194	4:168790044-168790194	-
chr4	168795084	168795234	4:168795084-168795234	-
chr4	168796484	168796634	4:168796484-168796634	-
chr4	168797284	168797434	4:168797284-168797434	-
chr4	168797964	168798114	4:168797964-168798114	-
chr4	168803924	168804074	4:168803924-168804074	-
chr4	168805484	168805634	4:168805484-168805634	-
chr4	168806044	168806194	4:168806044-168806194	-
chr4	168812484	168812634	4:168812484-168812634	ENSG00000249609
chr4	168815504	168815654	4:168815504-168815654	-
chr4	168816124	168816274	4:168816124-168816274	ENSG00000249609
chr4	168816744	168816894	4:168816744-168816894	ENSG00000279384,ENSG00000249609,ENSG00000129116
chr4	168831264	168831414	4:168831264-168831414	ENSG00000249609
chr4	168831964	168832114	4:168831964-168832114	ENSG00000279384,ENSG00000249609,ENSG00000129116
chr4	168833204	168833354	4:168833204-168833354	ENSG00000249609
chr4	168838039	168838189	4:168838039-168838189	ENSG00000279384,ENSG00000249609
chr4	168839841	168839991	4:168839841-168839991	ENSG00000279384,ENSG00000249609
chr4	168840184	168840334	4:168840184-168840334	ENSG00000279384
chr4	168844364	168844514	4:168844364-168844514	ENSG00000279384
chr4	168848204	168848354	4:168848204-168848354	ENSG00000279384
chr4	168849144	168849294	4:168849144-168849294	ENSG00000279384
chr4	168854350	168854500	4:168854350-168854500	-
chr4	168854692	168854842	4:168854692-168854842	-
chr4	168856424	168856574	4:168856424-168856574	ENSG00000201176,ENSG00000279384,ENSG00000249609
chr4	168857664	168857814	4:168857664-168857814	-
chr4	168858064	168858214	4:168858064-168858214	-
chr4	168860418	168860568	4:168860418-168860568	-
chr4	168865084	168865234	4:168865084-168865234	-
chr4	168868404	168868554	4:168868404-168868554	-
chr4	168876224	168876374	4:168876224-168876374	-
chr4	168877798	168877948	4:168877798-168877948	-
chr4	168880164	168880314	4:168880164-168880314	ENSG00000201176
chr4	168881384	168881534	4:168881384-168881534	ENSG00000201176
chr4	168881824	168881974	4:168881824-168881974	ENSG00000201176
chr4	168882964	168883114	4:168882964-168883114	ENSG00000201176
chr4	168883584	168883734	4:168883584-168883734	ENSG00000201176
chr4	168884444	168884594	4:168884444-168884594	ENSG00000201176
chr4	168884844	168884994	4:168884844-168884994	ENSG00000201176
chr4	168886484	168886634	4:168886484-168886634	ENSG00000201176,ENSG00000129116
chr4	168887964	168888114	4:168887964-168888114	ENSG00000201176
chr4	168907404	168907554	4:168907404-168907554	-
chr4	168908204	168908354	4:168908204-168908354	-
chr4	168909124	168909274	4:168909124-168909274	-
chr4	168917524	168917674	4:168917524-168917674	-
chr4	168921904	168922054	4:168921904-168922054	-
chr4	168923824	168923974	4:168923824-168923974	-
chr4	168943104	168943254	4:168943104-168943254	-
chr4	168955824	168955974	4:168955824-168955974	-
chr4	168978124	168978274	4:168978124-168978274	-
chr4	168993804	168993954	4:168993804-168993954	-
chr4	168995664	168995814	4:168995664-168995814	-
chr4	168999884	169000034	4:168999884-169000034	-
chr4	169005824	169005974	4:169005824-169005974	ENSG00000201818
chr4	169009744	169009894	4:169009744-169009894	ENSG00000201818,ENSG00000145439,ENSG00000251445
chr4	169010284	169010434	4:169010284-169010434	ENSG00000201818,ENSG00000145439,ENSG00000251445
chr4	169010744	169010894	4:169010744-169010894	ENSG00000201818,ENSG00000145439,ENSG00000251445
chr4	169016104	169016254	4:169016104-169016254	ENSG00000145439,ENSG00000251445
chr4	169024884	169025034	4:169024884-169025034	-
chr4	169025359	169025509	4:169025359-169025509	-
chr4	169025517	169025667	4:169025517-169025667	-
chr4	169025667	169025817	4:169025667-169025817	-
chr4	169030564	169030714	4:169030564-169030714	-
chr4	169059564	169059714	4:169059564-169059714	-
chr4	169062671	169062821	4:169062671-169062821	-
chr4	169062924	169063074	4:169062924-169063074	-
chr4	169070424	169070574	4:169070424-169070574	-
chr4	169080264	169080414	4:169080264-169080414	-
chr4	169081164	169081314	4:169081164-169081314	-
chr4	169095184	169095334	4:169095184-169095334	-
chr4	169099802	169099952	4:169099802-169099952	-
chr4	169115904	169116054	4:169115904-169116054	ENSG00000214671
chr4	169117944	169118094	4:169117944-169118094	-
chr4	169120771	169120921	4:169120771-169120921	-
chr4	169124784	169124934	4:169124784-169124934	-
chr4	169147384	169147534	4:169147384-169147534	-
chr4	169153784	169153934	4:169153784-169153934	ENSG00000154447,ENSG00000214671
chr4	169155124	169155274	4:169155124-169155274	-
chr4	169158984	169159134	4:169158984-169159134	ENSG00000214671
chr4	169159420	169159570	4:169159420-169159570	-
chr4	169159684	169159834	4:169159684-169159834	ENSG00000214671
chr4	169160984	169161134	4:169160984-169161134	ENSG00000214671
chr4	169164744	169164894	4:169164744-169164894	ENSG00000214671
chr4	169165241	169165391	4:169165241-169165391	ENSG00000214671
chr4	169180124	169180274	4:169180124-169180274	-
chr4	169180274	169180424	4:169180274-169180424	-
chr4	169185764	169185914	4:169185764-169185914	-
chr4	169200484	169200634	4:169200484-169200634	ENSG00000251171
chr4	169201284	169201434	4:169201284-169201434	ENSG00000251171
chr4	169201664	169201814	4:169201664-169201814	ENSG00000251171
chr4	169201845	169201995	4:169201845-169201995	ENSG00000251171
chr4	169202211	169202361	4:169202211-169202361	ENSG00000251171
chr4	169202361	169202511	4:169202361-169202511	ENSG00000251171
chr4	169208198	169208348	4:169208198-169208348	ENSG00000251171
chr4	169208577	169208727	4:169208577-169208727	ENSG00000251171
chr4	169221164	169221314	4:169221164-169221314	-
chr4	169224104	169224254	4:169224104-169224254	-
chr4	169224790	169224940	4:169224790-169224940	-
chr4	169225524	169225674	4:169225524-169225674	ENSG00000287298,ENSG00000154447,ENSG00000214671,ENSG00000251171
chr4	169226024	169226174	4:169226024-169226174	-
chr4	169229624	169229774	4:169229624-169229774	ENSG00000214671,ENSG00000251171
chr4	169243924	169244074	4:169243924-169244074	-
chr4	169254104	169254254	4:169254104-169254254	-
chr4	169254764	169254914	4:169254764-169254914	ENSG00000154447
chr4	169255364	169255514	4:169255364-169255514	-
chr4	169256344	169256494	4:169256344-169256494	-
chr4	169257124	169257274	4:169257124-169257274	-
chr4	169257274	169257424	4:169257274-169257424	-
chr4	169258244	169258394	4:169258244-169258394	-
chr4	169260366	169260516	4:169260366-169260516	-
chr4	169260542	169260692	4:169260542-169260692	-
chr4	169261124	169261274	4:169261124-169261274	-
chr4	169269164	169269314	4:169269164-169269314	ENSG00000154447
chr4	169270064	169270214	4:169270064-169270214	ENSG00000154447
chr4	169270544	169270694	4:169270544-169270694	ENSG00000154447
chr4	169270944	169271094	4:169270944-169271094	ENSG00000154447
chr4	169272404	169272554	4:169272404-169272554	ENSG00000154447
chr4	169283304	169283454	4:169283304-169283454	-
chr4	169284904	169285054	4:169284904-169285054	-
chr4	169305704	169305854	4:169305704-169305854	-
chr4	169311764	169311914	4:169311764-169311914	-
chr4	169315024	169315174	4:169315024-169315174	-
chr4	169315684	169315834	4:169315684-169315834	-
chr4	169315984	169316134	4:169315984-169316134	-
chr4	169335464	169335614	4:169335464-169335614	-
chr4	169337644	169337794	4:169337644-169337794	-
chr4	169341664	169341814	4:169341664-169341814	-
chr4	169360058	169360208	4:169360058-169360208	-
chr4	169363424	169363574	4:169363424-169363574	-
chr4	169383884	169384034	4:169383884-169384034	-
chr4	169384624	169384774	4:169384624-169384774	-
chr4	169384816	169384966	4:169384816-169384966	-
chr4	169385464	169385614	4:169385464-169385614	-
chr4	169394001	169394151	4:169394001-169394151	-
chr4	169397944	169398094	4:169397944-169398094	-
chr4	169398404	169398554	4:169398404-169398554	-
chr4	169405044	169405194	4:169405044-169405194	-
chr4	169407104	169407254	4:169407104-169407254	-
chr4	169407624	169407774	4:169407624-169407774	-
chr4	169410944	169411094	4:169410944-169411094	ENSG00000251200,ENSG00000288003
chr4	169417104	169417254	4:169417104-169417254	-
chr4	169418964	169419114	4:169418964-169419114	-
chr4	169420424	169420574	4:169420424-169420574	-
chr4	169428484	169428634	4:169428484-169428634	-
chr4	169443887	169444037	4:169443887-169444037	-
chr4	169484624	169484774	4:169484624-169484774	-
chr4	169485204	169485354	4:169485204-169485354	-
chr4	169486264	169486414	4:169486264-169486414	-
chr4	169492723	169492873	4:169492723-169492873	-
chr4	169493004	169493154	4:169493004-169493154	-
chr4	169530184	169530334	4:169530184-169530334	-
chr4	169540930	169541080	4:169540930-169541080	-
chr4	169541124	169541274	4:169541124-169541274	-
chr4	169566444	169566594	4:169566444-169566594	ENSG00000286302
chr4	169582824	169582974	4:169582824-169582974	ENSG00000286302
chr4	169583584	169583734	4:169583584-169583734	ENSG00000286302
chr4	169604664	169604814	4:169604664-169604814	ENSG00000137601
chr4	169612584	169612734	4:169612584-169612734	ENSG00000137601,ENSG00000109572
chr4	169613224	169613374	4:169613224-169613374	ENSG00000137601
chr4	169618364	169618514	4:169618364-169618514	ENSG00000137601
chr4	169619584	169619734	4:169619584-169619734	ENSG00000137601
chr4	169620404	169620554	4:169620404-169620554	ENSG00000137601,ENSG00000109572,ENSG00000056050
chr4	169620924	169621074	4:169620924-169621074	-
chr4	169622264	169622414	4:169622264-169622414	ENSG00000137601,ENSG00000109572
chr4	169622704	169622854	4:169622704-169622854	-
chr4	169626424	169626574	4:169626424-169626574	-
chr4	169627044	169627194	4:169627044-169627194	-
chr4	169632284	169632434	4:169632284-169632434	ENSG00000109572
chr4	169632704	169632854	4:169632704-169632854	-
chr4	169640234	169640384	4:169640234-169640384	-
chr4	169640604	169640754	4:169640604-169640754	-
chr4	169659044	169659194	4:169659044-169659194	-
chr4	169660084	169660234	4:169660084-169660234	ENSG00000249955,ENSG00000251200,ENSG00000287298,ENSG00000137601,ENSG00000109572,ENSG00000056050,ENSG00000248625,ENSG00000287660,ENSG00000288003,ENSG00000248319
chr4	169662324	169662474	4:169662324-169662474	-
chr4	169663984	169664134	4:169663984-169664134	-
chr4	169664784	169664934	4:169664784-169664934	-
chr4	169682484	169682634	4:169682484-169682634	-
chr4	169690904	169691054	4:169690904-169691054	-
chr4	169723324	169723474	4:169723324-169723474	-
chr4	169724404	169724554	4:169724404-169724554	-
chr4	169741684	169741834	4:169741684-169741834	-
chr4	169745424	169745574	4:169745424-169745574	ENSG00000056050
chr4	169756924	169757074	4:169756924-169757074	ENSG00000056050
chr4	169757184	169757334	4:169757184-169757334	ENSG00000056050
chr4	169757904	169758054	4:169757904-169758054	ENSG00000056050
chr4	169770544	169770694	4:169770544-169770694	-
chr4	169771024	169771174	4:169771024-169771174	ENSG00000249955,ENSG00000251200,ENSG00000287298,ENSG00000056050,ENSG00000229204,ENSG00000248625,ENSG00000288003,ENSG00000248319
chr4	169771602	169771752	4:169771602-169771752	-
chr4	169772224	169772374	4:169772224-169772374	-
chr4	169791784	169791934	4:169791784-169791934	ENSG00000249955,ENSG00000251200,ENSG00000229204,ENSG00000248625,ENSG00000248319
chr4	169810164	169810314	4:169810164-169810314	-
chr4	169810444	169810594	4:169810444-169810594	ENSG00000249955,ENSG00000251200,ENSG00000287298,ENSG00000248625,ENSG00000287660,ENSG00000288003,ENSG00000248319
chr4	169823824	169823974	4:169823824-169823974	ENSG00000251200,ENSG00000287298,ENSG00000248625,ENSG00000287660,ENSG00000288003,ENSG00000248319
chr4	169862264	169862414	4:169862264-169862414	ENSG00000287660
chr4	170007244	170007394	4:170007244-170007394	-
chr4	170024964	170025114	4:170024964-170025114	-
chr4	170025244	170025394	4:170025244-170025394	-
chr4	170025604	170025754	4:170025604-170025754	-
chr4	170026424	170026574	4:170026424-170026574	ENSG00000198948,ENSG00000249955,ENSG00000251200,ENSG00000287298,ENSG00000288003,ENSG00000248319
chr4	170026844	170026994	4:170026844-170026994	ENSG00000198948,ENSG00000248319
chr4	170027284	170027434	4:170027284-170027434	ENSG00000198948,ENSG00000249955,ENSG00000251200,ENSG00000287298,ENSG00000248625,ENSG00000287660,ENSG00000288003,ENSG00000248319
chr4	170047884	170048034	4:170047884-170048034	ENSG00000249955,ENSG00000251200,ENSG00000287298,ENSG00000248625,ENSG00000288003,ENSG00000248319
chr4	170078644	170078794	4:170078644-170078794	-
chr4	170080144	170080294	4:170080144-170080294	-
chr4	170080578	170080728	4:170080578-170080728	-
chr4	170087444	170087594	4:170087444-170087594	-
chr4	170088844	170088994	4:170088844-170088994	ENSG00000109576
chr4	170089384	170089534	4:170089384-170089534	ENSG00000109576
chr4	170089664	170089814	4:170089664-170089814	ENSG00000109576
chr4	170090164	170090314	4:170090164-170090314	ENSG00000248822,ENSG00000109576
chr4	170090764	170090914	4:170090764-170090914	ENSG00000248822,ENSG00000109576
chr4	170110060	170110210	4:170110060-170110210	-
chr4	170138704	170138854	4:170138704-170138854	ENSG00000248739
chr4	170139884	170140034	4:170139884-170140034	ENSG00000248739
chr4	170198864	170199014	4:170198864-170199014	-
chr4	170228046	170228196	4:170228046-170228196	-
chr4	170259704	170259854	4:170259704-170259854	ENSG00000249943,ENSG00000251061,ENSG00000250266
chr4	170282960	170283110	4:170282960-170283110	-
chr4	170283264	170283414	4:170283264-170283414	-
chr4	170307304	170307454	4:170307304-170307454	-
chr4	170333724	170333874	4:170333724-170333874	ENSG00000251061
chr4	170374924	170375074	4:170374924-170375074	ENSG00000251061
chr4	170387124	170387274	4:170387124-170387274	-
chr4	170390724	170390874	4:170390724-170390874	-
chr4	170391524	170391674	4:170391524-170391674	ENSG00000248872,ENSG00000249943,ENSG00000181359,ENSG00000251061,ENSG00000251200,ENSG00000287298,ENSG00000288003,ENSG00000248319,ENSG00000248755,ENSG00000248339,ENSG00000287210
chr4	170400004	170400154	4:170400004-170400154	-
chr4	170400464	170400614	4:170400464-170400614	-
chr4	170414104	170414254	4:170414104-170414254	-
chr4	170414604	170414754	4:170414604-170414754	-
chr4	170415084	170415234	4:170415084-170415234	ENSG00000249943,ENSG00000181359,ENSG00000251061,ENSG00000248339
chr4	170419686	170419836	4:170419686-170419836	-
chr4	170420384	170420534	4:170420384-170420534	ENSG00000248872,ENSG00000249943,ENSG00000250968,ENSG00000181359,ENSG00000250082,ENSG00000251061,ENSG00000249955,ENSG00000251200,ENSG00000287298,ENSG00000288003,ENSG00000248319,ENSG00000248755,ENSG00000248339,ENSG00000287210
chr4	170423224	170423374	4:170423224-170423374	ENSG00000249943,ENSG00000181359,ENSG00000251061
chr4	170476524	170476674	4:170476524-170476674	ENSG00000250082
chr4	170497344	170497494	4:170497344-170497494	-
chr4	170497623	170497773	4:170497623-170497773	-
chr4	170530164	170530314	4:170530164-170530314	-
chr4	170589744	170589894	4:170589744-170589894	ENSG00000181359
chr4	170591219	170591369	4:170591219-170591369	ENSG00000181359
chr4	170624003	170624153	4:170624003-170624153	ENSG00000181359
chr4	170651904	170652054	4:170651904-170652054	ENSG00000249943,ENSG00000181359
chr4	170652684	170652834	4:170652684-170652834	ENSG00000181359
chr4	170672744	170672894	4:170672744-170672894	ENSG00000249943,ENSG00000181359
chr4	170675704	170675854	4:170675704-170675854	ENSG00000249943,ENSG00000181359
chr4	170681144	170681294	4:170681144-170681294	-
chr4	170705684	170705834	4:170705684-170705834	-
chr4	170716981	170717131	4:170716981-170717131	-
chr4	170723304	170723454	4:170723304-170723454	ENSG00000250968
chr4	170723564	170723714	4:170723564-170723714	ENSG00000250968
chr4	170729424	170729574	4:170729424-170729574	ENSG00000250968
chr4	170736864	170737014	4:170736864-170737014	ENSG00000250968
chr4	170769984	170770134	4:170769984-170770134	ENSG00000249943
chr4	170772504	170772654	4:170772504-170772654	ENSG00000249943
chr4	170772764	170772914	4:170772764-170772914	ENSG00000249943
chr4	170853544	170853694	4:170853544-170853694	ENSG00000249943
chr4	170887124	170887274	4:170887124-170887274	ENSG00000251961
chr4	170887504	170887654	4:170887504-170887654	ENSG00000251961
chr4	170931484	170931634	4:170931484-170931634	-
chr4	170968739	170968889	4:170968739-170968889	-
chr4	170979924	170980074	4:170979924-170980074	ENSG00000248872,ENSG00000286580,ENSG00000249943,ENSG00000248755
chr4	170980400	170980550	4:170980400-170980550	ENSG00000286580
chr4	170991084	170991234	4:170991084-170991234	ENSG00000248872
chr4	171017764	171017914	4:171017764-171017914	ENSG00000248872
chr4	171025944	171026094	4:171025944-171026094	ENSG00000248872
chr4	171067564	171067714	4:171067564-171067714	ENSG00000248872
chr4	171083682	171083832	4:171083682-171083832	-
chr4	171101948	171102098	4:171101948-171102098	-
chr4	171117624	171117774	4:171117624-171117774	ENSG00000248872,ENSG00000249525,ENSG00000248755,ENSG00000248339
chr4	171118184	171118334	4:171118184-171118334	ENSG00000248872,ENSG00000249525,ENSG00000248755
chr4	171120644	171120794	4:171120644-171120794	ENSG00000248755
chr4	171130469	171130619	4:171130469-171130619	ENSG00000248755
chr4	171180519	171180669	4:171180519-171180669	ENSG00000248755,ENSG00000278502
chr4	171203584	171203734	4:171203584-171203734	ENSG00000248755,ENSG00000278502
chr4	171279204	171279354	4:171279204-171279354	ENSG00000248339
chr4	171348243	171348393	4:171348243-171348393	-
chr4	171389327	171389477	4:171389327-171389477	-
chr4	171389477	171389627	4:171389477-171389627	-
chr4	171486233	171486383	4:171486233-171486383	ENSG00000287210
chr4	171559685	171559835	4:171559685-171559835	ENSG00000287210,ENSG00000251176
chr4	171636231	171636381	4:171636231-171636381	ENSG00000249297
chr4	171682284	171682434	4:171682284-171682434	-
chr4	171682844	171682994	4:171682844-171682994	ENSG00000287210,ENSG00000249297
chr4	171685784	171685934	4:171685784-171685934	-
chr4	171715708	171715858	4:171715708-171715858	-
chr4	171725184	171725334	4:171725184-171725334	-
chr4	171757064	171757214	4:171757064-171757214	-
chr4	171785504	171785654	4:171785504-171785654	-
chr4	171813244	171813394	4:171813244-171813394	ENSG00000174473
chr4	171813604	171813754	4:171813604-171813754	ENSG00000174473
chr4	171814384	171814534	4:171814384-171814534	ENSG00000174473
chr4	171814744	171814894	4:171814744-171814894	ENSG00000174473
chr4	171819524	171819674	4:171819524-171819674	ENSG00000174473
chr4	171834762	171834912	4:171834762-171834912	-
chr4	171846384	171846534	4:171846384-171846534	ENSG00000287210
chr4	171857764	171857914	4:171857764-171857914	-
chr4	171877964	171878114	4:171877964-171878114	-
chr4	171880264	171880414	4:171880264-171880414	ENSG00000248872,ENSG00000248755,ENSG00000248339,ENSG00000287210,ENSG00000249297
chr4	171888464	171888614	4:171888464-171888614	-
chr4	171891124	171891274	4:171891124-171891274	-
chr4	171923716	171923866	4:171923716-171923866	-
chr4	171924003	171924153	4:171924003-171924153	-
chr4	171954784	171954934	4:171954784-171954934	-
chr4	171971924	171972074	4:171971924-171972074	-
chr4	172034144	172034294	4:172034144-172034294	-
chr4	172042924	172043074	4:172042924-172043074	-
chr4	172083183	172083333	4:172083183-172083333	-
chr4	172095284	172095434	4:172095284-172095434	-
chr4	172104664	172104814	4:172104664-172104814	-
chr4	172109644	172109794	4:172109644-172109794	-
chr4	172124791	172124941	4:172124791-172124941	-
chr4	172133164	172133314	4:172133164-172133314	-
chr4	172141164	172141314	4:172141164-172141314	-
chr4	172141804	172141954	4:172141804-172141954	-
chr4	172142504	172142654	4:172142504-172142654	-
chr4	172143004	172143154	4:172143004-172143154	-
chr4	172143440	172143590	4:172143440-172143590	-
chr4	172143704	172143854	4:172143704-172143854	-
chr4	172143984	172144134	4:172143984-172144134	-
chr4	172169024	172169174	4:172169024-172169174	-
chr4	172169924	172170074	4:172169924-172170074	-
chr4	172194684	172194834	4:172194684-172194834	-
chr4	172202584	172202734	4:172202584-172202734	-
chr4	172233084	172233234	4:172233084-172233234	-
chr4	172237284	172237434	4:172237284-172237434	-
chr4	172245220	172245370	4:172245220-172245370	-
chr4	172344464	172344614	4:172344464-172344614	-
chr4	172383734	172383884	4:172383734-172383884	ENSG00000248637
chr4	172390444	172390594	4:172390444-172390594	ENSG00000248637
chr4	172410484	172410634	4:172410484-172410634	-
chr4	172411184	172411334	4:172411184-172411334	-
chr4	172451264	172451414	4:172451264-172451414	-
chr4	172480624	172480774	4:172480624-172480774	-
chr4	172515364	172515514	4:172515364-172515514	ENSG00000248872,ENSG00000248755,ENSG00000287210,ENSG00000248637,ENSG00000234801
chr4	172517434	172517584	4:172517434-172517584	-
chr4	172517584	172517734	4:172517584-172517734	-
chr4	172547884	172548034	4:172547884-172548034	-
chr4	172553310	172553460	4:172553310-172553460	-
chr4	172573964	172574114	4:172573964-172574114	-
chr4	172578804	172578954	4:172578804-172578954	-
chr4	172603004	172603154	4:172603004-172603154	-
chr4	172603264	172603414	4:172603264-172603414	-
chr4	172603725	172603875	4:172603725-172603875	-
chr4	172603875	172604025	4:172603875-172604025	-
chr4	172657288	172657438	4:172657288-172657438	-
chr4	172666864	172667014	4:172666864-172667014	-
chr4	172667044	172667194	4:172667044-172667194	-
chr4	172680824	172680974	4:172680824-172680974	-
chr4	172683124	172683274	4:172683124-172683274	-
chr4	172725724	172725874	4:172725724-172725874	-
chr4	172751628	172751778	4:172751628-172751778	-
chr4	172758704	172758854	4:172758704-172758854	-
chr4	172786124	172786274	4:172786124-172786274	-
chr4	172793987	172794137	4:172793987-172794137	-
chr4	172813504	172813654	4:172813504-172813654	ENSG00000174473
chr4	172819504	172819654	4:172819504-172819654	-
chr4	172830364	172830514	4:172830364-172830514	-
chr4	172830642	172830792	4:172830642-172830792	-
chr4	172843404	172843554	4:172843404-172843554	-
chr4	172850924	172851074	4:172850924-172851074	-
chr4	172858944	172859094	4:172858944-172859094	-
chr4	172871476	172871626	4:172871476-172871626	-
chr4	172887235	172887385	4:172887235-172887385	-
chr4	172892444	172892594	4:172892444-172892594	-
chr4	172928484	172928634	4:172928484-172928634	-
chr4	172954004	172954154	4:172954004-172954154	-
chr4	172962664	172962814	4:172962664-172962814	-
chr4	172977624	172977774	4:172977624-172977774	-
chr4	172980324	172980474	4:172980324-172980474	-
chr4	172982304	172982454	4:172982304-172982454	-
chr4	172989562	172989712	4:172989562-172989712	-
chr4	172995304	172995454	4:172995304-172995454	-
chr4	172996704	172996854	4:172996704-172996854	-
chr4	172998804	172998954	4:172998804-172998954	-
chr4	172999083	172999233	4:172999083-172999233	-
chr4	173001704	173001854	4:173001704-173001854	-
chr4	173009504	173009654	4:173009504-173009654	-
chr4	173013584	173013734	4:173013584-173013734	-
chr4	173014144	173014294	4:173014144-173014294	-
chr4	173014364	173014514	4:173014364-173014514	-
chr4	173024264	173024414	4:173024264-173024414	-
chr4	173025204	173025354	4:173025204-173025354	-
chr4	173040251	173040401	4:173040251-173040401	-
chr4	173046924	173047074	4:173046924-173047074	-
chr4	173051764	173051914	4:173051764-173051914	-
chr4	173057484	173057634	4:173057484-173057634	-
chr4	173058064	173058214	4:173058064-173058214	-
chr4	173073944	173074094	4:173073944-173074094	-
chr4	173074664	173074814	4:173074664-173074814	-
chr4	173077024	173077174	4:173077024-173077174	-
chr4	173107384	173107534	4:173107384-173107534	-
chr4	173119964	173120114	4:173119964-173120114	-
chr4	173121144	173121294	4:173121144-173121294	-
chr4	173121404	173121554	4:173121404-173121554	-
chr4	173135364	173135514	4:173135364-173135514	ENSG00000241652
chr4	173168144	173168294	4:173168144-173168294	ENSG00000245213,ENSG00000109586
chr4	173168664	173168814	4:173168664-173168814	ENSG00000245213,ENSG00000109586
chr4	173169404	173169554	4:173169404-173169554	ENSG00000245213,ENSG00000109586
chr4	173169744	173169894	4:173169744-173169894	ENSG00000245213,ENSG00000109586
chr4	173170224	173170374	4:173170224-173170374	ENSG00000245213
chr4	173171224	173171374	4:173171224-173171374	ENSG00000245213,ENSG00000109586
chr4	173181884	173182034	4:173181884-173182034	ENSG00000245213
chr4	173182644	173182794	4:173182644-173182794	ENSG00000245213
chr4	173186244	173186394	4:173186244-173186394	-
chr4	173189244	173189394	4:173189244-173189394	-
chr4	173191664	173191814	4:173191664-173191814	-
chr4	173210204	173210354	4:173210204-173210354	-
chr4	173211964	173212114	4:173211964-173212114	-
chr4	173214482	173214632	4:173214482-173214632	-
chr4	173217764	173217914	4:173217764-173217914	-
chr4	173218784	173218934	4:173218784-173218934	-
chr4	173242947	173243097	4:173242947-173243097	-
chr4	173243404	173243554	4:173243404-173243554	-
chr4	173252424	173252574	4:173252424-173252574	ENSG00000245213,ENSG00000109586,ENSG00000221296
chr4	173257864	173258014	4:173257864-173258014	ENSG00000221296
chr4	173264744	173264894	4:173264744-173264894	ENSG00000221296
chr4	173270744	173270894	4:173270744-173270894	ENSG00000221296
chr4	173271164	173271314	4:173271164-173271314	ENSG00000221296
chr4	173272484	173272634	4:173272484-173272634	ENSG00000221296
chr4	173273104	173273254	4:173273104-173273254	ENSG00000221296
chr4	173288424	173288574	4:173288424-173288574	ENSG00000109586
chr4	173288784	173288934	4:173288784-173288934	ENSG00000109586
chr4	173289164	173289314	4:173289164-173289314	ENSG00000109586
chr4	173289424	173289574	4:173289424-173289574	ENSG00000109586
chr4	173301704	173301854	4:173301704-173301854	ENSG00000109586
chr4	173317164	173317314	4:173317164-173317314	-
chr4	173318358	173318508	4:173318358-173318508	-
chr4	173318664	173318814	4:173318664-173318814	ENSG00000109586
chr4	173318924	173319074	4:173318924-173319074	ENSG00000109586
chr4	173319366	173319516	4:173319366-173319516	-
chr4	173319804	173319954	4:173319804-173319954	-
chr4	173332264	173332414	4:173332264-173332414	-
chr4	173332784	173332934	4:173332784-173332934	-
chr4	173333464	173333614	4:173333464-173333614	-
chr4	173334484	173334634	4:173334484-173334634	ENSG00000109586,ENSG00000248774,ENSG00000164104,ENSG00000272870,ENSG00000164105,ENSG00000164106,ENSG00000288025,ENSG00000242882,ENSG00000261646
chr4	173335144	173335294	4:173335144-173335294	ENSG00000164104
chr4	173346284	173346434	4:173346284-173346434	-
chr4	173360724	173360874	4:173360724-173360874	-
chr4	173369244	173369394	4:173369244-173369394	ENSG00000272870
chr4	173369824	173369974	4:173369824-173369974	ENSG00000164104,ENSG00000272870,ENSG00000164105,ENSG00000164106,ENSG00000288025
chr4	173370744	173370894	4:173370744-173370894	ENSG00000164104,ENSG00000272870,ENSG00000164105,ENSG00000164106,ENSG00000288025,ENSG00000261646
chr4	173371484	173371634	4:173371484-173371634	-
chr4	173371944	173372094	4:173371944-173372094	ENSG00000272870,ENSG00000164105,ENSG00000288025
chr4	173372744	173372894	4:173372744-173372894	-
chr4	173373524	173373674	4:173373524-173373674	-
chr4	173399144	173399294	4:173399144-173399294	ENSG00000164106,ENSG00000288025
chr4	173403184	173403334	4:173403184-173403334	ENSG00000164106,ENSG00000288025
chr4	173409117	173409267	4:173409117-173409267	ENSG00000164106
chr4	173409364	173409514	4:173409364-173409514	ENSG00000164106
chr4	173413124	173413274	4:173413124-173413274	ENSG00000164106
chr4	173416364	173416514	4:173416364-173416514	-
chr4	173417104	173417254	4:173417104-173417254	ENSG00000164106,ENSG00000242882
chr4	173420444	173420594	4:173420444-173420594	ENSG00000242882
chr4	173425304	173425454	4:173425304-173425454	ENSG00000242882
chr4	173425584	173425734	4:173425584-173425734	ENSG00000242882
chr4	173436204	173436354	4:173436204-173436354	-
chr4	173444284	173444434	4:173444284-173444434	ENSG00000286226,ENSG00000252898,ENSG00000261646
chr4	173448224	173448374	4:173448224-173448374	ENSG00000286226,ENSG00000252898
chr4	173450424	173450574	4:173450424-173450574	ENSG00000286226,ENSG00000252898
chr4	173485284	173485434	4:173485284-173485434	ENSG00000261646
chr4	173489644	173489794	4:173489644-173489794	ENSG00000261646
chr4	173490344	173490494	4:173490344-173490494	-
chr4	173490857	173491007	4:173490857-173491007	-
chr4	173491007	173491157	4:173491007-173491157	-
chr4	173491244	173491394	4:173491244-173491394	ENSG00000242882,ENSG00000261646
chr4	173494484	173494634	4:173494484-173494634	ENSG00000261646
chr4	173505984	173506134	4:173505984-173506134	ENSG00000286039
chr4	173506724	173506874	4:173506724-173506874	ENSG00000286039
chr4	173508864	173509014	4:173508864-173509014	ENSG00000286039
chr4	173509544	173509694	4:173509544-173509694	ENSG00000286039
chr4	173511924	173512074	4:173511924-173512074	ENSG00000286039
chr4	173513784	173513934	4:173513784-173513934	ENSG00000286039
chr4	173514744	173514894	4:173514744-173514894	ENSG00000286039
chr4	173516624	173516774	4:173516624-173516774	ENSG00000286039
chr4	173516964	173517114	4:173516964-173517114	ENSG00000286039
chr4	173517264	173517414	4:173517264-173517414	ENSG00000286039
chr4	173517884	173518034	4:173517884-173518034	ENSG00000286039
chr4	173518384	173518534	4:173518384-173518534	-
chr4	173519244	173519394	4:173519244-173519394	ENSG00000286039,ENSG00000164107,ENSG00000237125
chr4	173519944	173520094	4:173519944-173520094	-
chr4	173520564	173520714	4:173520564-173520714	-
chr4	173521064	173521214	4:173521064-173521214	ENSG00000164107
chr4	173521484	173521634	4:173521484-173521634	-
chr4	173522244	173522394	4:173522244-173522394	ENSG00000286039,ENSG00000164107,ENSG00000237125
chr4	173522724	173522874	4:173522724-173522874	ENSG00000164107,ENSG00000237125
chr4	173523204	173523354	4:173523204-173523354	ENSG00000164107,ENSG00000237125
chr4	173523864	173524014	4:173523864-173524014	ENSG00000164107
chr4	173524104	173524254	4:173524104-173524254	ENSG00000164107
chr4	173524824	173524974	4:173524824-173524974	-
chr4	173525244	173525394	4:173525244-173525394	ENSG00000237125
chr4	173525884	173526034	4:173525884-173526034	ENSG00000164107,ENSG00000237125
chr4	173526264	173526414	4:173526264-173526414	ENSG00000237125
chr4	173526944	173527094	4:173526944-173527094	-
chr4	173527144	173527294	4:173527144-173527294	-
chr4	173527524	173527674	4:173527524-173527674	-
chr4	173528124	173528274	4:173528124-173528274	-
chr4	173528564	173528714	4:173528564-173528714	-
chr4	173529144	173529294	4:173529144-173529294	-
chr4	173529624	173529774	4:173529624-173529774	-
chr4	173530204	173530354	4:173530204-173530354	ENSG00000164107,ENSG00000237125
chr4	173530844	173530994	4:173530844-173530994	ENSG00000237125
chr4	173531324	173531474	4:173531324-173531474	-
chr4	173531724	173531874	4:173531724-173531874	-
chr4	173532424	173532574	4:173532424-173532574	-
chr4	173532744	173532894	4:173532744-173532894	-
chr4	173533224	173533374	4:173533224-173533374	-
chr4	173533964	173534114	4:173533964-173534114	-
chr4	173534284	173534434	4:173534284-173534434	-
chr4	173534504	173534654	4:173534504-173534654	-
chr4	173535304	173535454	4:173535304-173535454	-
chr4	173535524	173535674	4:173535524-173535674	-
chr4	173536044	173536194	4:173536044-173536194	-
chr4	173536904	173537054	4:173536904-173537054	ENSG00000164107,ENSG00000237125
chr4	173537964	173538114	4:173537964-173538114	-
chr4	173538664	173538814	4:173538664-173538814	-
chr4	173538944	173539094	4:173538944-173539094	ENSG00000237125
chr4	173539644	173539794	4:173539644-173539794	-
chr4	173556424	173556574	4:173556424-173556574	-
chr4	173556574	173556724	4:173556574-173556724	-
chr4	173565444	173565594	4:173565444-173565594	-
chr4	173565594	173565744	4:173565594-173565744	-
chr4	173573384	173573534	4:173573384-173573534	-
chr4	173626449	173626599	4:173626449-173626599	ENSG00000234801,ENSG00000213370
chr4	173642661	173642811	4:173642661-173642811	ENSG00000213370
chr4	173651958	173652108	4:173651958-173652108	-
chr4	173669570	173669720	4:173669570-173669720	-
chr4	173684364	173684514	4:173684364-173684514	-
chr4	173696124	173696274	4:173696124-173696274	ENSG00000250708
chr4	173708124	173708274	4:173708124-173708274	ENSG00000250708
chr4	173708584	173708734	4:173708584-173708734	-
chr4	173735144	173735294	4:173735144-173735294	-
chr4	173735784	173735934	4:173735784-173735934	-
chr4	173736044	173736194	4:173736044-173736194	-
chr4	173736924	173737074	4:173736924-173737074	ENSG00000234801,ENSG00000213370,ENSG00000250708
chr4	173737756	173737906	4:173737756-173737906	-
chr4	173737906	173738056	4:173737906-173738056	-
chr4	173748484	173748634	4:173748484-173748634	-
chr4	173763417	173763567	4:173763417-173763567	-
chr4	173763567	173763717	4:173763567-173763717	-
chr4	173766184	173766334	4:173766184-173766334	-
chr4	173769624	173769774	4:173769624-173769774	-
chr4	173794204	173794354	4:173794204-173794354	ENSG00000234801
chr4	173794764	173794914	4:173794764-173794914	ENSG00000234801,ENSG00000213370
chr4	173821124	173821274	4:173821124-173821274	-
chr4	173827844	173827994	4:173827844-173827994	-
chr4	173834324	173834474	4:173834324-173834474	-
chr4	173836084	173836234	4:173836084-173836234	ENSG00000234801,ENSG00000213370,ENSG00000250708
chr4	173857984	173858134	4:173857984-173858134	-
chr4	173858578	173858728	4:173858578-173858728	-
chr4	173858844	173858994	4:173858844-173858994	-
chr4	173859204	173859354	4:173859204-173859354	-
chr4	173860204	173860354	4:173860204-173860354	-
chr4	173878864	173879014	4:173878864-173879014	ENSG00000250708
chr4	173883944	173884094	4:173883944-173884094	-
chr4	173884444	173884594	4:173884444-173884594	-
chr4	173884724	173884874	4:173884724-173884874	-
chr4	173917324	173917474	4:173917324-173917474	ENSG00000250708,ENSG00000250043
chr4	173917644	173917794	4:173917644-173917794	ENSG00000250708,ENSG00000250043
chr4	173919324	173919474	4:173919324-173919474	ENSG00000250043
chr4	173919724	173919874	4:173919724-173919874	ENSG00000250043
chr4	173924724	173924874	4:173924724-173924874	ENSG00000250708
chr4	173934344	173934494	4:173934344-173934494	ENSG00000251216,ENSG00000250708
chr4	173935024	173935174	4:173935024-173935174	-
chr4	173935964	173936114	4:173935964-173936114	ENSG00000251216,ENSG00000250708
chr4	173937964	173938114	4:173937964-173938114	ENSG00000251216
chr4	173944404	173944554	4:173944404-173944554	-
chr4	173944635	173944785	4:173944635-173944785	-
chr4	173958604	173958754	4:173958604-173958754	-
chr4	173980084	173980234	4:173980084-173980234	-
chr4	173990264	173990414	4:173990264-173990414	ENSG00000251216
chr4	173990924	173991074	4:173990924-173991074	ENSG00000251216
chr4	173991404	173991554	4:173991404-173991554	ENSG00000251216
chr4	174005504	174005654	4:174005504-174005654	-
chr4	174012264	174012414	4:174012264-174012414	-
chr4	174012624	174012774	4:174012624-174012774	-
chr4	174013449	174013599	4:174013449-174013599	-
chr4	174023824	174023974	4:174023824-174023974	-
chr4	174036234	174036384	4:174036234-174036384	-
chr4	174058964	174059114	4:174058964-174059114	-
chr4	174061204	174061354	4:174061204-174061354	-
chr4	174070084	174070234	4:174070084-174070234	-
chr4	174071704	174071854	4:174071704-174071854	-
chr4	174080484	174080634	4:174080484-174080634	ENSG00000234801
chr4	174084684	174084834	4:174084684-174084834	-
chr4	174088912	174089062	4:174088912-174089062	-
chr4	174110164	174110314	4:174110164-174110314	-
chr4	174111524	174111674	4:174111524-174111674	ENSG00000248174
chr4	174119164	174119314	4:174119164-174119314	ENSG00000248174
chr4	174119944	174120094	4:174119944-174120094	ENSG00000248174
chr4	174120564	174120714	4:174120564-174120714	ENSG00000248174
chr4	174122497	174122647	4:174122497-174122647	-
chr4	174122824	174122974	4:174122824-174122974	ENSG00000248174
chr4	174134464	174134614	4:174134464-174134614	-
chr4	174136044	174136194	4:174136044-174136194	-
chr4	174152844	174152994	4:174152844-174152994	ENSG00000250957
chr4	174153204	174153354	4:174153204-174153354	ENSG00000250957
chr4	174154584	174154734	4:174154584-174154734	ENSG00000250957
chr4	174156344	174156494	4:174156344-174156494	ENSG00000251213,ENSG00000250957
chr4	174157184	174157334	4:174157184-174157334	ENSG00000250957
chr4	174164944	174165094	4:174164944-174165094	ENSG00000251213
chr4	174173444	174173594	4:174173444-174173594	ENSG00000251213
chr4	174177644	174177794	4:174177644-174177794	ENSG00000251213
chr4	174189484	174189634	4:174189484-174189634	-
chr4	174193584	174193734	4:174193584-174193734	-
chr4	174198944	174199094	4:174198944-174199094	-
chr4	174202024	174202174	4:174202024-174202174	-
chr4	174209039	174209189	4:174209039-174209189	-
chr4	174211104	174211254	4:174211104-174211254	-
chr4	174211584	174211734	4:174211584-174211734	-
chr4	174211904	174212054	4:174211904-174212054	-
chr4	174212362	174212512	4:174212362-174212512	-
chr4	174213884	174214034	4:174213884-174214034	-
chr4	174214184	174214334	4:174214184-174214334	-
chr4	174214334	174214484	4:174214334-174214484	-
chr4	174214624	174214774	4:174214624-174214774	-
chr4	174216084	174216234	4:174216084-174216234	-
chr4	174216464	174216614	4:174216464-174216614	-
chr4	174217052	174217202	4:174217052-174217202	-
chr4	174217304	174217454	4:174217304-174217454	-
chr4	174217844	174217994	4:174217844-174217994	-
chr4	174218244	174218394	4:174218244-174218394	-
chr4	174222364	174222514	4:174222364-174222514	-
chr4	174255131	174255281	4:174255131-174255281	-
chr4	174255904	174256054	4:174255904-174256054	ENSG00000164117
chr4	174256424	174256574	4:174256424-174256574	ENSG00000164117
chr4	174260184	174260334	4:174260184-174260334	ENSG00000164117
chr4	174266058	174266208	4:174266058-174266208	-
chr4	174283164	174283314	4:174283164-174283314	ENSG00000164118,ENSG00000164117
chr4	174283644	174283794	4:174283644-174283794	ENSG00000164118,ENSG00000164117
chr4	174283844	174283994	4:174283844-174283994	ENSG00000164118,ENSG00000164117
chr4	174284304	174284454	4:174284304-174284454	ENSG00000164118,ENSG00000164117
chr4	174314904	174315054	4:174314904-174315054	ENSG00000164118
chr4	174316664	174316814	4:174316664-174316814	-
chr4	174317084	174317234	4:174317084-174317234	-
chr4	174317644	174317794	4:174317644-174317794	-
chr4	174319264	174319414	4:174319264-174319414	-
chr4	174320564	174320714	4:174320564-174320714	-
chr4	174357484	174357634	4:174357484-174357634	-
chr4	174358944	174359094	4:174358944-174359094	-
chr4	174365144	174365294	4:174365144-174365294	ENSG00000249875
chr4	174377724	174377874	4:174377724-174377874	ENSG00000249875
chr4	174383126	174383276	4:174383126-174383276	ENSG00000249875
chr4	174395024	174395174	4:174395024-174395174	ENSG00000249875
chr4	174398864	174399014	4:174398864-174399014	-
chr4	174400918	174401068	4:174400918-174401068	-
chr4	174401142	174401292	4:174401142-174401292	-
chr4	174402604	174402754	4:174402604-174402754	-
chr4	174402924	174403074	4:174402924-174403074	-
chr4	174404464	174404614	4:174404464-174404614	-
chr4	174423724	174423874	4:174423724-174423874	ENSG00000265846
chr4	174427864	174428014	4:174427864-174428014	ENSG00000265846
chr4	174437404	174437554	4:174437404-174437554	ENSG00000265846
chr4	174437864	174438014	4:174437864-174438014	-
chr4	174450004	174450154	4:174450004-174450154	-
chr4	174452844	174452994	4:174452844-174452994	-
chr4	174457644	174457794	4:174457644-174457794	-
chr4	174461904	174462054	4:174461904-174462054	-
chr4	174467244	174467394	4:174467244-174467394	-
chr4	174490464	174490614	4:174490464-174490614	ENSG00000251584,ENSG00000164120
chr4	174490704	174490854	4:174490704-174490854	ENSG00000251584,ENSG00000164120
chr4	174497364	174497514	4:174497364-174497514	ENSG00000164120
chr4	174521864	174522014	4:174521864-174522014	ENSG00000251584,ENSG00000164120
chr4	174522564	174522714	4:174522564-174522714	ENSG00000251584,ENSG00000164120
chr4	174522714	174522864	4:174522714-174522864	ENSG00000251584,ENSG00000164120
chr4	174523044	174523194	4:174523044-174523194	ENSG00000251584,ENSG00000164120
chr4	174538224	174538374	4:174538224-174538374	ENSG00000250596,ENSG00000251584
chr4	174550644	174550794	4:174550644-174550794	ENSG00000250596
chr4	174561684	174561834	4:174561684-174561834	ENSG00000250596,ENSG00000251584
chr4	174579604	174579754	4:174579604-174579754	-
chr4	174580744	174580894	4:174580744-174580894	-
chr4	174592419	174592569	4:174592419-174592569	-
chr4	174593084	174593234	4:174593084-174593234	ENSG00000250596,ENSG00000251584
chr4	174600564	174600714	4:174600564-174600714	-
chr4	174601104	174601254	4:174601104-174601254	-
chr4	174604364	174604514	4:174604364-174604514	ENSG00000250596,ENSG00000251584
chr4	174629424	174629574	4:174629424-174629574	-
chr4	174632264	174632414	4:174632264-174632414	-
chr4	174658444	174658594	4:174658444-174658594	-
chr4	174669384	174669534	4:174669384-174669534	ENSG00000249411
chr4	174672404	174672554	4:174672404-174672554	-
chr4	174674424	174674574	4:174674424-174674574	-
chr4	174681984	174682134	4:174681984-174682134	-
chr4	174713259	174713409	4:174713259-174713409	ENSG00000145451
chr4	174713627	174713777	4:174713627-174713777	ENSG00000145451
chr4	174713844	174713994	4:174713844-174713994	ENSG00000145451
chr4	174714524	174714674	4:174714524-174714674	ENSG00000145451
chr4	174717395	174717545	4:174717395-174717545	ENSG00000145451
chr4	174717864	174718014	4:174717864-174718014	ENSG00000145451
chr4	174718264	174718414	4:174718264-174718414	ENSG00000145451
chr4	174749204	174749354	4:174749204-174749354	-
chr4	174763844	174763994	4:174763844-174763994	-
chr4	174764244	174764394	4:174764244-174764394	-
chr4	174828884	174829034	4:174828884-174829034	ENSG00000168594,ENSG00000145451
chr4	174840094	174840244	4:174840094-174840244	-
chr4	174855868	174856018	4:174855868-174856018	-
chr4	174927874	174928024	4:174927874-174928024	ENSG00000250200,ENSG00000168594
chr4	174974790	174974940	4:174974790-174974940	ENSG00000250431
chr4	174989596	174989746	4:174989596-174989746	ENSG00000250431
chr4	174999544	174999694	4:174999544-174999694	ENSG00000249411,ENSG00000250431
chr4	175036044	175036194	4:175036044-175036194	ENSG00000249411
chr4	175087250	175087400	4:175087250-175087400	-
chr4	175087509	175087659	4:175087509-175087659	-
chr4	175127444	175127594	4:175127444-175127594	-
chr4	175194565	175194715	4:175194565-175194715	-
chr4	175225965	175226115	4:175225965-175226115	ENSG00000286494
chr4	175253604	175253754	4:175253604-175253754	ENSG00000286494
chr4	175274144	175274294	4:175274144-175274294	ENSG00000249284,ENSG00000286494
chr4	175274544	175274694	4:175274544-175274694	ENSG00000249284,ENSG00000286494
chr4	175298204	175298354	4:175298204-175298354	ENSG00000249284,ENSG00000286494
chr4	175308384	175308534	4:175308384-175308534	ENSG00000249284
chr4	175330404	175330554	4:175330404-175330554	-
chr4	175330784	175330934	4:175330784-175330934	ENSG00000249284,ENSG00000286494
chr4	175338873	175339023	4:175338873-175339023	-
chr4	175339444	175339594	4:175339444-175339594	ENSG00000249284,ENSG00000286494
chr4	175369184	175369334	4:175369184-175369334	-
chr4	175385906	175386056	4:175385906-175386056	-
chr4	175419524	175419674	4:175419524-175419674	ENSG00000249106,ENSG00000248574,ENSG00000251174,ENSG00000249945,ENSG00000248551,ENSG00000249284,ENSG00000286494,ENSG00000249411,ENSG00000250431,ENSG00000250200,ENSG00000168594
chr4	175421644	175421794	4:175421644-175421794	ENSG00000251174,ENSG00000248551
chr4	175422439	175422589	4:175422439-175422589	-
chr4	175435524	175435674	4:175435524-175435674	ENSG00000249106,ENSG00000248574,ENSG00000251174,ENSG00000249945,ENSG00000248551,ENSG00000249284,ENSG00000286494,ENSG00000249411,ENSG00000250200
chr4	175453584	175453734	4:175453584-175453734	-
chr4	175459742	175459892	4:175459742-175459892	-
chr4	175469604	175469754	4:175469604-175469754	ENSG00000251174,ENSG00000249945
chr4	175470244	175470394	4:175470244-175470394	ENSG00000249945
chr4	175504444	175504594	4:175504444-175504594	ENSG00000251174
chr4	175531544	175531694	4:175531544-175531694	-
chr4	175536964	175537114	4:175536964-175537114	ENSG00000248574,ENSG00000251174
chr4	175560744	175560894	4:175560744-175560894	ENSG00000248574
chr4	175589408	175589558	4:175589408-175589558	ENSG00000248574
chr4	175657724	175657874	4:175657724-175657874	-
chr4	175762864	175763014	4:175762864-175763014	ENSG00000249106
chr4	175771184	175771334	4:175771184-175771334	ENSG00000249106
chr4	175823172	175823322	4:175823172-175823322	-
chr4	175884091	175884241	4:175884091-175884241	-
chr4	175892004	175892154	4:175892004-175892154	ENSG00000150625
chr4	175927264	175927414	4:175927264-175927414	ENSG00000248249
chr4	175947244	175947394	4:175947244-175947394	ENSG00000248249
chr4	175949764	175949914	4:175949764-175949914	ENSG00000248249
chr4	175952037	175952187	4:175952037-175952187	ENSG00000248249
chr4	175981446	175981596	4:175981446-175981596	-
chr4	175998734	175998884	4:175998734-175998884	ENSG00000150625
chr4	175998884	175999034	4:175998884-175999034	ENSG00000150625
chr4	176001264	176001414	4:176001264-176001414	ENSG00000250372,ENSG00000248249,ENSG00000150625
chr4	176001464	176001614	4:176001464-176001614	ENSG00000250372,ENSG00000248249,ENSG00000150625
chr4	176001764	176001914	4:176001764-176001914	ENSG00000250372,ENSG00000150625
chr4	176002284	176002434	4:176002284-176002434	ENSG00000250372,ENSG00000150625
chr4	176011639	176011789	4:176011639-176011789	ENSG00000250372
chr4	176034624	176034774	4:176034624-176034774	ENSG00000250372
chr4	176046964	176047114	4:176046964-176047114	-
chr4	176065744	176065894	4:176065744-176065894	ENSG00000201516,ENSG00000150627,ENSG00000248249
chr4	176067072	176067222	4:176067072-176067222	ENSG00000150627
chr4	176094155	176094305	4:176094155-176094305	ENSG00000201516
chr4	176099429	176099579	4:176099429-176099579	ENSG00000201516
chr4	176123864	176124014	4:176123864-176124014	ENSG00000150627
chr4	176124113	176124263	4:176124113-176124263	-
chr4	176125164	176125314	4:176125164-176125314	-
chr4	176149844	176149994	4:176149844-176149994	ENSG00000150627
chr4	176150404	176150554	4:176150404-176150554	ENSG00000150627
chr4	176153204	176153354	4:176153204-176153354	-
chr4	176156791	176156941	4:176156791-176156941	-
chr4	176185164	176185314	4:176185164-176185314	ENSG00000150628
chr4	176187744	176187894	4:176187744-176187894	ENSG00000150628
chr4	176190564	176190714	4:176190564-176190714	-
chr4	176192184	176192334	4:176192184-176192334	ENSG00000150628
chr4	176193244	176193394	4:176193244-176193394	ENSG00000150628
chr4	176194064	176194214	4:176194064-176194214	ENSG00000150628
chr4	176195524	176195674	4:176195524-176195674	ENSG00000150628
chr4	176226844	176226994	4:176226844-176226994	-
chr4	176230971	176231121	4:176230971-176231121	-
chr4	176237044	176237194	4:176237044-176237194	ENSG00000164122
chr4	176259424	176259574	4:176259424-176259574	-
chr4	176259924	176260074	4:176259924-176260074	-
chr4	176261644	176261794	4:176261644-176261794	-
chr4	176270784	176270934	4:176270784-176270934	ENSG00000164122,ENSG00000201516,ENSG00000248249
chr4	176271334	176271484	4:176271334-176271484	-
chr4	176271484	176271634	4:176271484-176271634	-
chr4	176271884	176272034	4:176271884-176272034	ENSG00000164122
chr4	176274570	176274720	4:176274570-176274720	-
chr4	176277664	176277814	4:176277664-176277814	ENSG00000164122
chr4	176291120	176291270	4:176291120-176291270	-
chr4	176302404	176302554	4:176302404-176302554	-
chr4	176309904	176310054	4:176309904-176310054	-
chr4	176319784	176319934	4:176319784-176319934	ENSG00000129128,ENSG00000248980
chr4	176320484	176320634	4:176320484-176320634	ENSG00000129128,ENSG00000248980
chr4	176321104	176321254	4:176321104-176321254	ENSG00000129128,ENSG00000248980
chr4	176321677	176321827	4:176321677-176321827	ENSG00000248980
chr4	176333224	176333374	4:176333224-176333374	-
chr4	176334224	176334374	4:176334224-176334374	-
chr4	176335504	176335654	4:176335504-176335654	-
chr4	176341064	176341214	4:176341064-176341214	-
chr4	176357484	176357634	4:176357484-176357634	-
chr4	176359724	176359874	4:176359724-176359874	-
chr4	176376124	176376274	4:176376124-176376274	-
chr4	176377824	176377974	4:176377824-176377974	-
chr4	176400884	176401034	4:176400884-176401034	-
chr4	176401179	176401329	4:176401179-176401329	-
chr4	176404724	176404874	4:176404724-176404874	-
chr4	176409764	176409914	4:176409764-176409914	-
chr4	176436020	176436170	4:176436020-176436170	-
chr4	176436174	176436324	4:176436174-176436324	-
chr4	176436824	176436974	4:176436824-176436974	-
chr4	176437884	176438034	4:176437884-176438034	-
chr4	176443244	176443394	4:176443244-176443394	-
chr4	176444124	176444274	4:176444124-176444274	-
chr4	176444864	176445014	4:176444864-176445014	-
chr4	176493084	176493234	4:176493084-176493234	-
chr4	176499044	176499194	4:176499044-176499194	-
chr4	176499676	176499826	4:176499676-176499826	-
chr4	176534684	176534834	4:176534684-176534834	-
chr4	176538364	176538514	4:176538364-176538514	ENSG00000249106
chr4	176539204	176539354	4:176539204-176539354	-
chr4	176539618	176539768	4:176539618-176539768	-
chr4	176539904	176540054	4:176539904-176540054	-
chr4	176540964	176541114	4:176540964-176541114	-
chr4	176546004	176546154	4:176546004-176546154	-
chr4	176547144	176547294	4:176547144-176547294	ENSG00000249106
chr4	176547706	176547856	4:176547706-176547856	-
chr4	176548424	176548574	4:176548424-176548574	-
chr4	176548704	176548854	4:176548704-176548854	-
chr4	176549284	176549434	4:176549284-176549434	-
chr4	176549564	176549714	4:176549564-176549714	-
chr4	176561524	176561674	4:176561524-176561674	-
chr4	176563684	176563834	4:176563684-176563834	-
chr4	176565184	176565334	4:176565184-176565334	-
chr4	176575284	176575434	4:176575284-176575434	-
chr4	176575464	176575614	4:176575464-176575614	-
chr4	176579384	176579534	4:176579384-176579534	-
chr4	176584144	176584294	4:176584144-176584294	-
chr4	176588044	176588194	4:176588044-176588194	-
chr4	176592553	176592703	4:176592553-176592703	-
chr4	176593364	176593514	4:176593364-176593514	-
chr4	176622684	176622834	4:176622684-176622834	ENSG00000248388,ENSG00000248480
chr4	176631407	176631557	4:176631407-176631557	ENSG00000248480
chr4	176635764	176635914	4:176635764-176635914	ENSG00000248388,ENSG00000248480
chr4	176636084	176636234	4:176636084-176636234	ENSG00000248388,ENSG00000248480
chr4	176639124	176639274	4:176639124-176639274	ENSG00000248480
chr4	176640524	176640674	4:176640524-176640674	-
chr4	176641055	176641205	4:176641055-176641205	-
chr4	176641205	176641296	4:176641205-176641296	-
chr4	176641296	176641446	4:176641296-176641446	-
chr4	176641446	176641596	4:176641446-176641596	-
chr4	176653184	176653334	4:176653184-176653334	-
chr4	176653484	176653634	4:176653484-176653634	-
chr4	176653804	176653954	4:176653804-176653954	-
chr4	176653984	176654134	4:176653984-176654134	-
chr4	176654964	176655114	4:176654964-176655114	ENSG00000248388
chr4	176660684	176660834	4:176660684-176660834	ENSG00000248388
chr4	176671561	176671711	4:176671561-176671711	ENSG00000248388
chr4	176671711	176671861	4:176671711-176671861	ENSG00000248388
chr4	176726941	176727091	4:176726941-176727091	ENSG00000150630
chr4	176727458	176727608	4:176727458-176727608	-
chr4	176729656	176729806	4:176729656-176729806	-
chr4	176735441	176735591	4:176735441-176735591	-
chr4	176753261	176753411	4:176753261-176753411	-
chr4	176769641	176769791	4:176769641-176769791	ENSG00000248388
chr4	176778181	176778331	4:176778181-176778331	-
chr4	176778641	176778791	4:176778641-176778791	-
chr4	176781081	176781231	4:176781081-176781231	-
chr4	176781865	176782015	4:176781865-176782015	-
chr4	176782961	176783111	4:176782961-176783111	-
chr4	176783121	176783271	4:176783121-176783271	-
chr4	176784921	176785071	4:176784921-176785071	-
chr4	176790061	176790211	4:176790061-176790211	ENSG00000150630
chr4	176790644	176790794	4:176790644-176790794	-
chr4	176791621	176791771	4:176791621-176791771	ENSG00000150630
chr4	176792161	176792311	4:176792161-176792311	ENSG00000150630
chr4	176792521	176792671	4:176792521-176792671	ENSG00000150630
chr4	176792861	176793011	4:176792861-176793011	ENSG00000150630
chr4	176793601	176793751	4:176793601-176793751	-
chr4	176794261	176794411	4:176794261-176794411	ENSG00000150630
chr4	176801271	176801421	4:176801271-176801421	-
chr4	176805281	176805431	4:176805281-176805431	-
chr4	176826761	176826911	4:176826761-176826911	-
chr4	176833521	176833671	4:176833521-176833671	-
chr4	176837301	176837451	4:176837301-176837451	-
chr4	176839261	176839411	4:176839261-176839411	-
chr4	176840241	176840391	4:176840241-176840391	-
chr4	176841861	176842011	4:176841861-176842011	-
chr4	176845801	176845951	4:176845801-176845951	-
chr4	176879481	176879631	4:176879481-176879631	ENSG00000250263,ENSG00000249458
chr4	176883201	176883351	4:176883201-176883351	ENSG00000250263,ENSG00000249458
chr4	176883981	176884131	4:176883981-176884131	ENSG00000250263,ENSG00000249458
chr4	176885349	176885499	4:176885349-176885499	-
chr4	176893596	176893746	4:176893596-176893746	-
chr4	176901201	176901351	4:176901201-176901351	ENSG00000250263,ENSG00000249458
chr4	176902481	176902631	4:176902481-176902631	-
chr4	176903081	176903231	4:176903081-176903231	ENSG00000250263,ENSG00000249458
chr4	176904307	176904457	4:176904307-176904457	-
chr4	176906841	176906991	4:176906841-176906991	-
chr4	176907661	176907811	4:176907661-176907811	-
chr4	176920841	176920991	4:176920841-176920991	-
chr4	176927761	176927911	4:176927761-176927911	-
chr4	176945461	176945611	4:176945461-176945611	-
chr4	176949141	176949291	4:176949141-176949291	-
chr4	176979541	176979691	4:176979541-176979691	-
chr4	176979887	176980037	4:176979887-176980037	-
chr4	176981661	176981811	4:176981661-176981811	-
chr4	176988341	176988491	4:176988341-176988491	ENSG00000249106
chr4	177001461	177001611	4:177001461-177001611	-
chr4	177001841	177001991	4:177001841-177001991	-
chr4	177005921	177006071	4:177005921-177006071	-
chr4	177008320	177008470	4:177008320-177008470	-
chr4	177008601	177008751	4:177008601-177008751	-
chr4	177016661	177016811	4:177016661-177016811	-
chr4	177047441	177047591	4:177047441-177047591	-
chr4	177047699	177047849	4:177047699-177047849	-
chr4	177047912	177048062	4:177047912-177048062	-
chr4	177051581	177051731	4:177051581-177051731	-
chr4	177098181	177098331	4:177098181-177098331	-
chr4	177107661	177107811	4:177107661-177107811	-
chr4	177108841	177108991	4:177108841-177108991	-
chr4	177118721	177118871	4:177118721-177118871	-
chr4	177128421	177128571	4:177128421-177128571	-
chr4	177177601	177177751	4:177177601-177177751	ENSG00000222859
chr4	177182281	177182431	4:177182281-177182431	ENSG00000222859
chr4	177184681	177184831	4:177184681-177184831	ENSG00000222859
chr4	177185252	177185402	4:177185252-177185402	ENSG00000222859
chr4	177191301	177191451	4:177191301-177191451	-
chr4	177195021	177195171	4:177195021-177195171	-
chr4	177202154	177202304	4:177202154-177202304	-
chr4	177220501	177220651	4:177220501-177220651	-
chr4	177229026	177229176	4:177229026-177229176	-
chr4	177229441	177229591	4:177229441-177229591	-
chr4	177235181	177235331	4:177235181-177235331	ENSG00000249008
chr4	177246781	177246931	4:177246781-177246931	ENSG00000249008
chr4	177250201	177250351	4:177250201-177250351	ENSG00000249008
chr4	177271181	177271331	4:177271181-177271331	-
chr4	177281661	177281811	4:177281661-177281811	-
chr4	177282481	177282631	4:177282481-177282631	-
chr4	177283321	177283471	4:177283321-177283471	-
chr4	177301301	177301451	4:177301301-177301451	ENSG00000109674,ENSG00000287544
chr4	177302441	177302591	4:177302441-177302591	ENSG00000109674,ENSG00000287544
chr4	177305005	177305155	4:177305005-177305155	ENSG00000109674,ENSG00000287544
chr4	177305662	177305812	4:177305662-177305812	ENSG00000109674,ENSG00000287544
chr4	177308261	177308411	4:177308261-177308411	ENSG00000109674,ENSG00000287544
chr4	177309741	177309891	4:177309741-177309891	ENSG00000109674,ENSG00000287544
chr4	177310201	177310351	4:177310201-177310351	ENSG00000109674,ENSG00000287544
chr4	177313381	177313531	4:177313381-177313531	ENSG00000109674
chr4	177316168	177316318	4:177316168-177316318	-
chr4	177322361	177322511	4:177322361-177322511	-
chr4	177336849	177336999	4:177336849-177336999	-
chr4	177339881	177340031	4:177339881-177340031	ENSG00000249084
chr4	177356301	177356451	4:177356301-177356451	ENSG00000249084
chr4	177357021	177357171	4:177357021-177357171	ENSG00000249084
chr4	177367481	177367631	4:177367481-177367631	ENSG00000249084
chr4	177369521	177369671	4:177369521-177369671	ENSG00000249084
chr4	177381081	177381231	4:177381081-177381231	-
chr4	177403301	177403451	4:177403301-177403451	-
chr4	177410822	177410972	4:177410822-177410972	-
chr4	177427421	177427571	4:177427421-177427571	-
chr4	177441161	177441311	4:177441161-177441311	ENSG00000250131,ENSG00000038002
chr4	177442101	177442251	4:177442101-177442251	ENSG00000201931,ENSG00000250131,ENSG00000038002
chr4	177442401	177442551	4:177442401-177442551	ENSG00000201931,ENSG00000250131,ENSG00000038002
chr4	177448981	177449131	4:177448981-177449131	ENSG00000201931,ENSG00000250131,ENSG00000038002
chr4	177450541	177450691	4:177450541-177450691	ENSG00000201931
chr4	177455621	177455771	4:177455621-177455771	ENSG00000201931
chr4	177461732	177461882	4:177461732-177461882	ENSG00000201931
chr4	177480861	177481011	4:177480861-177481011	ENSG00000201931
chr4	177484661	177484811	4:177484661-177484811	ENSG00000201931
chr4	177485621	177485771	4:177485621-177485771	-
chr4	177489941	177490091	4:177489941-177490091	-
chr4	177498741	177498891	4:177498741-177498891	-
chr4	177498936	177499086	4:177498936-177499086	-
chr4	177499086	177499236	4:177499086-177499236	-
chr4	177519967	177520117	4:177519967-177520117	-
chr4	177534961	177535111	4:177534961-177535111	-
chr4	177555101	177555251	4:177555101-177555251	-
chr4	177573621	177573771	4:177573621-177573771	ENSG00000251416,ENSG00000201727
chr4	177574291	177574441	4:177574291-177574441	-
chr4	177574561	177574711	4:177574561-177574711	-
chr4	177583061	177583211	4:177583061-177583211	-
chr4	177596141	177596291	4:177596141-177596291	ENSG00000251416,ENSG00000250131
chr4	177674161	177674311	4:177674161-177674311	-
chr4	177699441	177699591	4:177699441-177699591	ENSG00000251416
chr4	177726241	177726391	4:177726241-177726391	ENSG00000231171
chr4	177753721	177753871	4:177753721-177753871	-
chr4	177753871	177754021	4:177753871-177754021	-
chr4	177754045	177754195	4:177754045-177754195	-
chr4	177770901	177771051	4:177770901-177771051	-
chr4	177788881	177789031	4:177788881-177789031	-
chr4	177803782	177803932	4:177803782-177803932	-
chr4	177833374	177833524	4:177833374-177833524	-
chr4	177860961	177861111	4:177860961-177861111	-
chr4	177907901	177908051	4:177907901-177908051	ENSG00000251504
chr4	177913641	177913791	4:177913641-177913791	ENSG00000251504
chr4	177970701	177970851	4:177970701-177970851	ENSG00000231171
chr4	177975210	177975360	4:177975210-177975360	ENSG00000231171
chr4	177975741	177975891	4:177975741-177975891	ENSG00000231171
chr4	178024321	178024471	4:178024321-178024471	-
chr4	178027923	178028073	4:178027923-178028073	-
chr4	178057135	178057285	4:178057135-178057285	-
chr4	178080185	178080335	4:178080185-178080335	-
chr4	178117741	178117891	4:178117741-178117891	ENSG00000253000
chr4	178151482	178151632	4:178151482-178151632	-
chr4	178197121	178197271	4:178197121-178197271	-
chr4	178198801	178198951	4:178198801-178198951	ENSG00000253000,ENSG00000201727
chr4	178205809	178205959	4:178205809-178205959	-
chr4	178264174	178264324	4:178264174-178264324	-
chr4	178280681	178280831	4:178280681-178280831	ENSG00000241877
chr4	178281161	178281311	4:178281161-178281311	ENSG00000241877
chr4	178306681	178306831	4:178306681-178306831	-
chr4	178308221	178308371	4:178308221-178308371	ENSG00000241877
chr4	178310021	178310171	4:178310021-178310171	ENSG00000241877,ENSG00000201727
chr4	178329361	178329511	4:178329361-178329511	ENSG00000201727
chr4	178339921	178340071	4:178339921-178340071	-
chr4	178356868	178357018	4:178356868-178357018	-
chr4	178364001	178364151	4:178364001-178364151	-
chr4	178395912	178396062	4:178395912-178396062	ENSG00000201727
chr4	178396950	178397100	4:178396950-178397100	ENSG00000201727
chr4	178523943	178524093	4:178523943-178524093	-
chr4	178556066	178556216	4:178556066-178556216	-
chr4	178578101	178578251	4:178578101-178578251	-
chr4	178599641	178599791	4:178599641-178599791	-
chr4	178602941	178603091	4:178602941-178603091	-
chr4	178611212	178611362	4:178611212-178611362	-
chr4	178632541	178632691	4:178632541-178632691	-
chr4	178694841	178694991	4:178694841-178694991	ENSG00000212191
chr4	178727472	178727622	4:178727472-178727622	-
chr4	178792105	178792255	4:178792105-178792255	-
chr4	178823781	178823931	4:178823781-178823931	-
chr4	178902401	178902551	4:178902401-178902551	-
chr4	178937241	178937391	4:178937241-178937391	-
chr4	178937821	178937971	4:178937821-178937971	-
chr4	178964543	178964693	4:178964543-178964693	-
chr4	178967141	178967291	4:178967141-178967291	-
chr4	178970881	178971031	4:178970881-178971031	-
chr4	179052460	179052610	4:179052460-179052610	ENSG00000250839
chr4	179078121	179078271	4:179078121-179078271	ENSG00000250839
chr4	179095961	179096111	4:179095961-179096111	ENSG00000250839
chr4	179097861	179098011	4:179097861-179098011	ENSG00000250839
chr4	179110541	179110691	4:179110541-179110691	ENSG00000201727,ENSG00000250839
chr4	179112601	179112751	4:179112601-179112751	-
chr4	179112881	179113031	4:179112881-179113031	-
chr4	179146241	179146391	4:179146241-179146391	-
chr4	179196641	179196791	4:179196641-179196791	-
chr4	179225741	179225891	4:179225741-179225891	ENSG00000250839
chr4	179226241	179226391	4:179226241-179226391	-
chr4	179226641	179226791	4:179226641-179226791	-
chr4	179248921	179249071	4:179248921-179249071	-
chr4	179252041	179252191	4:179252041-179252191	-
chr4	179258419	179258569	4:179258419-179258569	-
chr4	179264501	179264651	4:179264501-179264651	-
chr4	179307661	179307811	4:179307661-179307811	-
chr4	179326576	179326726	4:179326576-179326726	-
chr4	179344576	179344726	4:179344576-179344726	-
chr4	179353901	179354051	4:179353901-179354051	-
chr4	179363481	179363631	4:179363481-179363631	-
chr4	179398494	179398644	4:179398494-179398644	-
chr4	179414700	179414850	4:179414700-179414850	-
chr4	179415321	179415471	4:179415321-179415471	ENSG00000250993
chr4	179415601	179415751	4:179415601-179415751	ENSG00000250993
chr4	179415941	179416091	4:179415941-179416091	ENSG00000250993
chr4	179421221	179421371	4:179421221-179421371	-
chr4	179447341	179447491	4:179447341-179447491	ENSG00000250993
chr4	179465501	179465651	4:179465501-179465651	ENSG00000250993
chr4	179586642	179586792	4:179586642-179586792	-
chr4	179595782	179595932	4:179595782-179595932	-
chr4	179596742	179596892	4:179596742-179596892	-
chr4	179597422	179597572	4:179597422-179597572	-
chr4	179615822	179615972	4:179615822-179615972	-
chr4	179625022	179625172	4:179625022-179625172	ENSG00000248770
chr4	179625502	179625652	4:179625502-179625652	-
chr4	179666343	179666493	4:179666343-179666493	-
chr4	179671742	179671892	4:179671742-179671892	-
chr4	179683782	179683932	4:179683782-179683932	-
chr4	179691062	179691212	4:179691062-179691212	-
chr4	179691322	179691472	4:179691322-179691472	-
chr4	179691902	179692052	4:179691902-179692052	-
chr4	179692342	179692492	4:179692342-179692492	-
chr4	179695282	179695432	4:179695282-179695432	ENSG00000248770
chr4	179716542	179716692	4:179716542-179716692	-
chr4	179750502	179750652	4:179750502-179750652	-
chr4	179753022	179753172	4:179753022-179753172	-
chr4	179755442	179755592	4:179755442-179755592	-
chr4	179764262	179764412	4:179764262-179764412	-
chr4	179767037	179767187	4:179767037-179767187	-
chr4	179769142	179769292	4:179769142-179769292	-
chr4	179797811	179797961	4:179797811-179797961	-
chr4	179804142	179804292	4:179804142-179804292	-
chr4	179836602	179836752	4:179836602-179836752	-
chr4	179839862	179840012	4:179839862-179840012	-
chr4	179867402	179867552	4:179867402-179867552	ENSG00000248921
chr4	179880842	179880992	4:179880842-179880992	-
chr4	179894082	179894232	4:179894082-179894232	-
chr4	179902522	179902672	4:179902522-179902672	-
chr4	180028533	180028683	4:180028533-180028683	-
chr4	180028802	180028952	4:180028802-180028952	-
chr4	180029024	180029174	4:180029024-180029174	-
chr4	180056460	180056610	4:180056460-180056610	ENSG00000287083
chr4	180057602	180057752	4:180057602-180057752	ENSG00000287083
chr4	180058242	180058392	4:180058242-180058392	ENSG00000287083
chr4	180058862	180059012	4:180058862-180059012	ENSG00000287083
chr4	180059602	180059752	4:180059602-180059752	ENSG00000287083
chr4	180060282	180060432	4:180060282-180060432	ENSG00000287083
chr4	180077615	180077765	4:180077615-180077765	-
chr4	180084682	180084832	4:180084682-180084832	ENSG00000287083,ENSG00000287775
chr4	180085282	180085432	4:180085282-180085432	-
chr4	180100082	180100232	4:180100082-180100232	ENSG00000287775
chr4	180122942	180123092	4:180122942-180123092	ENSG00000287775
chr4	180141422	180141572	4:180141422-180141572	-
chr4	180148862	180149012	4:180148862-180149012	ENSG00000287775
chr4	180150962	180151112	4:180150962-180151112	-
chr4	180153722	180153872	4:180153722-180153872	-
chr4	180154302	180154452	4:180154302-180154452	-
chr4	180164302	180164452	4:180164302-180164452	-
chr4	180164922	180165072	4:180164922-180165072	ENSG00000251433,ENSG00000221227,ENSG00000201727,ENSG00000248921,ENSG00000287775,ENSG00000251025,ENSG00000248197,ENSG00000248770,ENSG00000249460,ENSG00000251336,ENSG00000251742
chr4	180189762	180189912	4:180189762-180189912	-
chr4	180207862	180208012	4:180207862-180208012	-
chr4	180252199	180252349	4:180252199-180252349	-
chr4	180295932	180296082	4:180295932-180296082	-
chr4	180350842	180350992	4:180350842-180350992	-
chr4	180380862	180381012	4:180380862-180381012	-
chr4	180391852	180392002	4:180391852-180392002	-
chr4	180392002	180392152	4:180392002-180392152	-
chr4	180449522	180449672	4:180449522-180449672	-
chr4	180542602	180542752	4:180542602-180542752	ENSG00000251025
chr4	180561022	180561172	4:180561022-180561172	ENSG00000251025
chr4	180617302	180617452	4:180617302-180617452	-
chr4	180618502	180618652	4:180618502-180618652	-
chr4	180636782	180636932	4:180636782-180636932	ENSG00000251025
chr4	180637142	180637292	4:180637142-180637292	-
chr4	180664902	180665052	4:180664902-180665052	ENSG00000251025,ENSG00000248770,ENSG00000249460
chr4	180666302	180666452	4:180666302-180666452	-
chr4	180669742	180669892	4:180669742-180669892	-
chr4	180695982	180696132	4:180695982-180696132	ENSG00000251433,ENSG00000221227,ENSG00000251025,ENSG00000249883,ENSG00000248197,ENSG00000248770,ENSG00000249460,ENSG00000286860,ENSG00000251336,ENSG00000251742
chr4	180696562	180696712	4:180696562-180696712	-
chr4	180703822	180703972	4:180703822-180703972	-
chr4	180710782	180710932	4:180710782-180710932	-
chr4	180711022	180711172	4:180711022-180711172	-
chr4	180717562	180717712	4:180717562-180717712	-
chr4	180751122	180751272	4:180751122-180751272	ENSG00000249883
chr4	180793004	180793154	4:180793004-180793154	-
chr4	180799982	180800132	4:180799982-180800132	-
chr4	180823226	180823376	4:180823226-180823376	-
chr4	180827422	180827572	4:180827422-180827572	-
chr4	180827702	180827852	4:180827702-180827852	-
chr4	180828542	180828692	4:180828542-180828692	ENSG00000248770
chr4	180832202	180832352	4:180832202-180832352	-
chr4	180840253	180840403	4:180840253-180840403	-
chr4	180884174	180884324	4:180884174-180884324	-
chr4	180908850	180909000	4:180908850-180909000	-
chr4	180913782	180913932	4:180913782-180913932	-
chr4	180923597	180923747	4:180923597-180923747	-
chr4	180947202	180947352	4:180947202-180947352	-
chr4	180947580	180947730	4:180947580-180947730	-
chr4	180949543	180949693	4:180949543-180949693	-
chr4	181038130	181038280	4:181038130-181038280	-
chr4	181143362	181143512	4:181143362-181143512	ENSG00000248197,ENSG00000248770,ENSG00000249460
chr4	181301816	181301966	4:181301816-181301966	ENSG00000249460
chr4	181301966	181302116	4:181301966-181302116	ENSG00000249460
chr4	181346417	181346567	4:181346417-181346567	-
chr4	181368684	181368834	4:181368684-181368834	-
chr4	181394364	181394514	4:181394364-181394514	-
chr4	181520301	181520451	4:181520301-181520451	ENSG00000225356
chr4	181528682	181528832	4:181528682-181528832	ENSG00000249460,ENSG00000225356
chr4	181529342	181529492	4:181529342-181529492	ENSG00000225356
chr4	181541522	181541672	4:181541522-181541672	ENSG00000248770,ENSG00000249460,ENSG00000225356,ENSG00000286860
chr4	181549262	181549412	4:181549262-181549412	ENSG00000251433,ENSG00000221227,ENSG00000286119,ENSG00000248197,ENSG00000248770,ENSG00000249460,ENSG00000225356,ENSG00000286860,ENSG00000287948,ENSG00000251336,ENSG00000251742
chr4	181566582	181566732	4:181566582-181566732	ENSG00000286860
chr4	181569228	181569378	4:181569228-181569378	-
chr4	181569662	181569812	4:181569662-181569812	ENSG00000286860
chr4	181601322	181601472	4:181601322-181601472	ENSG00000286860
chr4	181661214	181661364	4:181661214-181661364	-
chr4	181674402	181674552	4:181674402-181674552	ENSG00000287948
chr4	181684424	181684574	4:181684424-181684574	ENSG00000287948
chr4	181685582	181685732	4:181685582-181685732	ENSG00000287948
chr4	181686062	181686212	4:181686062-181686212	ENSG00000287948,ENSG00000251336,ENSG00000251742
chr4	181688482	181688632	4:181688482-181688632	ENSG00000287948
chr4	181807946	181808096	4:181807946-181808096	ENSG00000251336,ENSG00000251742
chr4	181918330	181918480	4:181918330-181918480	ENSG00000251433
chr4	181947062	181947212	4:181947062-181947212	ENSG00000251433
chr4	181952582	181952732	4:181952582-181952732	ENSG00000251433,ENSG00000251336,ENSG00000251742
chr4	181957222	181957372	4:181957222-181957372	-
chr4	181959262	181959412	4:181959262-181959412	ENSG00000251433,ENSG00000251336,ENSG00000251742
chr4	182016022	182016172	4:182016022-182016172	-
chr4	182059022	182059172	4:182059022-182059172	-
chr4	182063062	182063212	4:182063062-182063212	-
chr4	182089442	182089592	4:182089442-182089592	ENSG00000177822
chr4	182142670	182142820	4:182142670-182142820	ENSG00000248266,ENSG00000177822
chr4	182142962	182143112	4:182142962-182143112	ENSG00000248266,ENSG00000177822
chr4	182143152	182143302	4:182143152-182143302	ENSG00000248266,ENSG00000177822
chr4	182143302	182143452	4:182143302-182143452	ENSG00000248266,ENSG00000177822
chr4	182143842	182143992	4:182143842-182143992	ENSG00000248266,ENSG00000177822
chr4	182144142	182144292	4:182144142-182144292	ENSG00000218336,ENSG00000248266,ENSG00000177822
chr4	182179262	182179412	4:182179262-182179412	ENSG00000221227
chr4	182189622	182189772	4:182189622-182189772	ENSG00000221227
chr4	182207962	182208112	4:182207962-182208112	ENSG00000221227
chr4	182208222	182208372	4:182208222-182208372	ENSG00000221227
chr4	182212322	182212472	4:182212322-182212472	ENSG00000221227
chr4	182219542	182219692	4:182219542-182219692	-
chr4	182238379	182238529	4:182238379-182238529	-
chr4	182240462	182240612	4:182240462-182240612	ENSG00000218336,ENSG00000221227
chr4	182242922	182243072	4:182242922-182243072	ENSG00000218336
chr4	182297782	182297932	4:182297782-182297932	-
chr4	182306827	182306977	4:182306827-182306977	-
chr4	182307156	182307306	4:182307156-182307306	-
chr4	182307902	182308052	4:182307902-182308052	ENSG00000221227
chr4	182310422	182310572	4:182310422-182310572	-
chr4	182340216	182340366	4:182340216-182340366	-
chr4	182363766	182363916	4:182363766-182363916	-
chr4	182409084	182409234	4:182409084-182409234	-
chr4	182413681	182413831	4:182413681-182413831	-
chr4	182448016	182448166	4:182448016-182448166	-
chr4	182448562	182448712	4:182448562-182448712	ENSG00000218336
chr4	182448902	182449052	4:182448902-182449052	ENSG00000218336
chr4	182449702	182449852	4:182449702-182449852	ENSG00000218336
chr4	182450202	182450352	4:182450202-182450352	-
chr4	182478522	182478672	4:182478522-182478672	-
chr4	182487002	182487152	4:182487002-182487152	-
chr4	182492562	182492712	4:182492562-182492712	-
chr4	182531842	182531992	4:182531842-182531992	ENSG00000252343
chr4	182534122	182534272	4:182534122-182534272	ENSG00000252343
chr4	182536427	182536577	4:182536427-182536577	ENSG00000252343
chr4	182556242	182556392	4:182556242-182556392	ENSG00000252343,ENSG00000251714,ENSG00000248816
chr4	182556702	182556852	4:182556702-182556852	ENSG00000252343
chr4	182560402	182560552	4:182560402-182560552	ENSG00000252343
chr4	182578522	182578672	4:182578522-182578672	ENSG00000252343,ENSG00000251714
chr4	182600202	182600352	4:182600202-182600352	ENSG00000251714
chr4	182604302	182604452	4:182604302-182604452	ENSG00000251714
chr4	182605082	182605232	4:182605082-182605232	ENSG00000251714
chr4	182643002	182643152	4:182643002-182643152	ENSG00000251714
chr4	182643822	182643972	4:182643822-182643972	ENSG00000251714,ENSG00000248816
chr4	182695613	182695763	4:182695613-182695763	ENSG00000248816
chr4	182695922	182696072	4:182695922-182696072	ENSG00000248816
chr4	182738382	182738532	4:182738382-182738532	ENSG00000248816
chr4	182749062	182749212	4:182749062-182749212	-
chr4	182752302	182752452	4:182752302-182752452	ENSG00000248816,ENSG00000248694
chr4	182764282	182764432	4:182764282-182764432	ENSG00000248694
chr4	182776522	182776672	4:182776522-182776672	ENSG00000248694
chr4	182805992	182806142	4:182805992-182806142	-
chr4	182806502	182806652	4:182806502-182806652	ENSG00000248816,ENSG00000286119,ENSG00000272646
chr4	182807422	182807572	4:182807422-182807572	ENSG00000286119
chr4	182809042	182809192	4:182809042-182809192	ENSG00000286119
chr4	182864922	182865072	4:182864922-182865072	-
chr4	182865622	182865772	4:182865622-182865772	ENSG00000286119,ENSG00000272646
chr4	182906902	182907052	4:182906902-182907052	ENSG00000272646,ENSG00000129187
chr4	182916882	182917032	4:182916882-182917032	ENSG00000129187
chr4	182917342	182917492	4:182917342-182917492	ENSG00000129187
chr4	182917922	182918072	4:182917922-182918072	ENSG00000129187
chr4	182919042	182919192	4:182919042-182919192	ENSG00000129187
chr4	182922982	182923132	4:182922982-182923132	ENSG00000129187
chr4	182924622	182924772	4:182924622-182924772	ENSG00000129187
chr4	182925402	182925552	4:182925402-182925552	ENSG00000129187
chr4	182929402	182929552	4:182929402-182929552	ENSG00000286119,ENSG00000272646,ENSG00000129187,ENSG00000230219
chr4	182932782	182932932	4:182932782-182932932	-
chr4	182937373	182937523	4:182937373-182937523	-
chr4	182938222	182938372	4:182938222-182938372	-
chr4	182955542	182955692	4:182955542-182955692	-
chr4	182971842	182971992	4:182971842-182971992	-
chr4	182973722	182973872	4:182973722-182973872	-
chr4	182974782	182974932	4:182974782-182974932	-
chr4	182975922	182976072	4:182975922-182976072	ENSG00000286119,ENSG00000272646,ENSG00000286821,ENSG00000250636,ENSG00000230219
chr4	182976642	182976792	4:182976642-182976792	-
chr4	182978682	182978832	4:182978682-182978832	ENSG00000250636,ENSG00000230219
chr4	183011322	183011472	4:183011322-183011472	ENSG00000286821,ENSG00000250636,ENSG00000230219
chr4	183012162	183012312	4:183012162-183012312	ENSG00000286821
chr4	183013022	183013172	4:183013022-183013172	ENSG00000286821,ENSG00000250636
chr4	183057482	183057632	4:183057482-183057632	-
chr4	183057762	183057912	4:183057762-183057912	ENSG00000230219
chr4	183064322	183064472	4:183064322-183064472	ENSG00000230219
chr4	183073682	183073832	4:183073682-183073832	ENSG00000273180
chr4	183074096	183074246	4:183074096-183074246	ENSG00000273180
chr4	183074362	183074512	4:183074362-183074512	ENSG00000273180
chr4	183074742	183074892	4:183074742-183074892	ENSG00000273180
chr4	183096722	183096872	4:183096722-183096872	-
chr4	183097215	183097365	4:183097215-183097365	-
chr4	183097463	183097613	4:183097463-183097613	-
chr4	183097922	183098072	4:183097922-183098072	ENSG00000272784,ENSG00000251359,ENSG00000151718
chr4	183098142	183098292	4:183098142-183098292	ENSG00000272784,ENSG00000251359,ENSG00000151718
chr4	183098762	183098912	4:183098762-183098912	ENSG00000273180,ENSG00000272784,ENSG00000251359,ENSG00000151718
chr4	183099022	183099172	4:183099022-183099172	ENSG00000273180,ENSG00000272784,ENSG00000251359,ENSG00000151718
chr4	183099902	183100052	4:183099902-183100052	ENSG00000272784,ENSG00000251359,ENSG00000151718
chr4	183100902	183101052	4:183100902-183101052	-
chr4	183101382	183101532	4:183101382-183101532	-
chr4	183101662	183101812	4:183101662-183101812	-
chr4	183102382	183102532	4:183102382-183102532	-
chr4	183106942	183107092	4:183106942-183107092	-
chr4	183115397	183115547	4:183115397-183115547	-
chr4	183115547	183115697	4:183115547-183115697	-
chr4	183118722	183118872	4:183118722-183118872	-
chr4	183137002	183137152	4:183137002-183137152	-
chr4	183139531	183139681	4:183139531-183139681	-
chr4	183141022	183141172	4:183141022-183141172	-
chr4	183142702	183142852	4:183142702-183142852	-
chr4	183143242	183143392	4:183143242-183143392	-
chr4	183155142	183155292	4:183155142-183155292	-
chr4	183158182	183158332	4:183158182-183158332	-
chr4	183163262	183163412	4:183163262-183163412	-
chr4	183165202	183165352	4:183165202-183165352	-
chr4	183165446	183165596	4:183165446-183165596	-
chr4	183166960	183167110	4:183166960-183167110	-
chr4	183173642	183173792	4:183173642-183173792	-
chr4	183173982	183174132	4:183173982-183174132	-
chr4	183174282	183174432	4:183174282-183174432	-
chr4	183176042	183176192	4:183176042-183176192	-
chr4	183183422	183183572	4:183183422-183183572	ENSG00000151718
chr4	183184002	183184152	4:183184002-183184152	-
chr4	183185122	183185272	4:183185122-183185272	ENSG00000151718
chr4	183189542	183189692	4:183189542-183189692	-
chr4	183200622	183200772	4:183200622-183200772	ENSG00000151718
chr4	183201082	183201232	4:183201082-183201232	-
chr4	183201482	183201632	4:183201482-183201632	ENSG00000151718
chr4	183229517	183229667	4:183229517-183229667	-
chr4	183240582	183240732	4:183240582-183240732	ENSG00000251128
chr4	183241322	183241472	4:183241322-183241472	ENSG00000273180,ENSG00000251128
chr4	183250002	183250152	4:183250002-183250152	ENSG00000273180
chr4	183256282	183256432	4:183256282-183256432	-
chr4	183256902	183257052	4:183256902-183257052	ENSG00000273180
chr4	183262022	183262172	4:183262022-183262172	-
chr4	183262602	183262752	4:183262602-183262752	ENSG00000230219,ENSG00000273180,ENSG00000151718
chr4	183264202	183264352	4:183264202-183264352	-
chr4	183264742	183264892	4:183264742-183264892	-
chr4	183266502	183266652	4:183266502-183266652	-
chr4	183284442	183284592	4:183284442-183284592	-
chr4	183285062	183285212	4:183285062-183285212	ENSG00000151718
chr4	183300122	183300272	4:183300122-183300272	-
chr4	183327002	183327152	4:183327002-183327152	ENSG00000177300,ENSG00000185758
chr4	183328962	183329112	4:183328962-183329112	ENSG00000177300,ENSG00000185758
chr4	183334062	183334212	4:183334062-183334212	ENSG00000177300,ENSG00000185758
chr4	183335462	183335612	4:183335462-183335612	ENSG00000177300,ENSG00000185758,ENSG00000250292
chr4	183347722	183347872	4:183347722-183347872	ENSG00000250292
chr4	183349062	183349212	4:183349062-183349212	ENSG00000230219,ENSG00000177300,ENSG00000185758,ENSG00000250292,ENSG00000248376
chr4	183349842	183349992	4:183349842-183349992	-
chr4	183355582	183355732	4:183355582-183355732	ENSG00000250292
chr4	183359802	183359952	4:183359802-183359952	-
chr4	183360322	183360472	4:183360322-183360472	ENSG00000250292
chr4	183360702	183360852	4:183360702-183360852	ENSG00000250292
chr4	183363282	183363432	4:183363282-183363432	-
chr4	183398742	183398892	4:183398742-183398892	ENSG00000250292,ENSG00000248376
chr4	183402862	183403012	4:183402862-183403012	-
chr4	183403579	183403729	4:183403579-183403729	-
chr4	183407202	183407352	4:183407202-183407352	ENSG00000250292,ENSG00000248376
chr4	183409540	183409690	4:183409540-183409690	-
chr4	183423302	183423452	4:183423302-183423452	ENSG00000248376
chr4	183430762	183430912	4:183430762-183430912	-
chr4	183438842	183438992	4:183438842-183438992	ENSG00000248376,ENSG00000168564
chr4	183444522	183444672	4:183444522-183444672	ENSG00000248376,ENSG00000168564,ENSG00000201433,ENSG00000251739
chr4	183448522	183448672	4:183448522-183448672	ENSG00000168564
chr4	183449562	183449712	4:183449562-183449712	ENSG00000168564
chr4	183455600	183455750	4:183455600-183455750	-
chr4	183468522	183468672	4:183468522-183468672	-
chr4	183469442	183469592	4:183469442-183469592	-
chr4	183470062	183470212	4:183470062-183470212	-
chr4	183472342	183472492	4:183472342-183472492	ENSG00000213434,ENSG00000201433,ENSG00000251739
chr4	183484122	183484272	4:183484122-183484272	ENSG00000213434
chr4	183492822	183492972	4:183492822-183492972	ENSG00000213434
chr4	183493062	183493212	4:183493062-183493212	ENSG00000213434
chr4	183504522	183504672	4:183504522-183504672	ENSG00000168564,ENSG00000213434,ENSG00000232648,ENSG00000168556,ENSG00000272744,ENSG00000182552,ENSG00000168538,ENSG00000201433,ENSG00000251739,ENSG00000283383
chr4	183504902	183505052	4:183504902-183505052	ENSG00000213434,ENSG00000232648,ENSG00000168556,ENSG00000272744,ENSG00000201433,ENSG00000251739
chr4	183505362	183505512	4:183505362-183505512	ENSG00000168556,ENSG00000272744
chr4	183506282	183506432	4:183506282-183506432	ENSG00000213434,ENSG00000232648,ENSG00000168556,ENSG00000272744,ENSG00000201433,ENSG00000251739
chr4	183508002	183508152	4:183508002-183508152	-
chr4	183509042	183509192	4:183509042-183509192	-
chr4	183517922	183518072	4:183517922-183518072	ENSG00000272744
chr4	183532982	183533132	4:183532982-183533132	ENSG00000272744
chr4	183541262	183541412	4:183541262-183541412	ENSG00000272744
chr4	183544217	183544367	4:183544217-183544367	-
chr4	183564002	183564152	4:183564002-183564152	-
chr4	183571382	183571532	4:183571382-183571532	-
chr4	183588342	183588492	4:183588342-183588492	-
chr4	183589822	183589972	4:183589822-183589972	-
chr4	183600322	183600472	4:183600322-183600472	-
chr4	183602594	183602744	4:183602594-183602744	-
chr4	183602782	183602932	4:183602782-183602932	-
chr4	183610202	183610352	4:183610202-183610352	-
chr4	183618842	183618992	4:183618842-183618992	-
chr4	183627362	183627512	4:183627362-183627512	-
chr4	183637582	183637732	4:183637582-183637732	-
chr4	183657822	183657972	4:183657822-183657972	-
chr4	183658602	183658752	4:183658602-183658752	ENSG00000182552,ENSG00000252157,ENSG00000168538
chr4	183659162	183659312	4:183659162-183659312	ENSG00000213434,ENSG00000182552,ENSG00000252157,ENSG00000168538,ENSG00000201433,ENSG00000251739,ENSG00000283383
chr4	183660562	183660712	4:183660562-183660712	-
chr4	183722822	183722972	4:183722822-183722972	ENSG00000251739,ENSG00000287349
chr4	183729882	183730032	4:183729882-183730032	ENSG00000287349
chr4	183784362	183784512	4:183784362-183784512	ENSG00000251739,ENSG00000283383
chr4	183788582	183788732	4:183788582-183788732	-
chr4	183797629	183797779	4:183797629-183797779	-
chr4	183797862	183798012	4:183797862-183798012	-
chr4	183798662	183798812	4:183798662-183798812	-
chr4	183823482	183823632	4:183823482-183823632	-
chr4	183839402	183839552	4:183839402-183839552	-
chr4	183840362	183840512	4:183840362-183840512	ENSG00000287433
chr4	183843445	183843595	4:183843445-183843595	-
chr4	183872602	183872752	4:183872602-183872752	-
chr4	183873842	183873992	4:183873842-183873992	-
chr4	183876342	183876492	4:183876342-183876492	-
chr4	183905262	183905412	4:183905262-183905412	ENSG00000173320
chr4	183905682	183905832	4:183905682-183905832	ENSG00000173320
chr4	183905982	183906132	4:183905982-183906132	ENSG00000173320
chr4	183906842	183906992	4:183906842-183906992	-
chr4	183907322	183907472	4:183907322-183907472	ENSG00000173320
chr4	183936722	183936872	4:183936722-183936872	-
chr4	183942362	183942512	4:183942362-183942512	-
chr4	183960122	183960272	4:183960122-183960272	-
chr4	183987662	183987812	4:183987662-183987812	ENSG00000263458,ENSG00000283383,ENSG00000173320,ENSG00000248206,ENSG00000164303,ENSG00000287433
chr4	183988162	183988312	4:183988162-183988312	ENSG00000263458,ENSG00000283383,ENSG00000173320,ENSG00000248206,ENSG00000164303,ENSG00000287433
chr4	183989602	183989752	4:183989602-183989752	ENSG00000248206
chr4	183990042	183990192	4:183990042-183990192	-
chr4	183995602	183995752	4:183995602-183995752	-
chr4	183996982	183997132	4:183996982-183997132	-
chr4	184008042	184008192	4:184008042-184008192	ENSG00000283355
chr4	184013042	184013192	4:184013042-184013192	ENSG00000283355
chr4	184017242	184017392	4:184017242-184017392	ENSG00000283383,ENSG00000173320,ENSG00000283355,ENSG00000250726,ENSG00000164303
chr4	184017862	184018012	4:184017862-184018012	ENSG00000173320,ENSG00000283355
chr4	184019162	184019312	4:184019162-184019312	ENSG00000283355
chr4	184040042	184040192	4:184040042-184040192	-
chr4	184067042	184067192	4:184067042-184067192	ENSG00000250726
chr4	184068282	184068432	4:184068282-184068432	ENSG00000250726
chr4	184068918	184069068	4:184068918-184069068	ENSG00000250726
chr4	184100402	184100552	4:184100402-184100552	ENSG00000164303,ENSG00000287433
chr4	184104102	184104252	4:184104102-184104252	ENSG00000287433
chr4	184148582	184148732	4:184148582-184148732	ENSG00000164303
chr4	184149042	184149192	4:184149042-184149192	ENSG00000164303
chr4	184163922	184164072	4:184163922-184164072	-
chr4	184165422	184165572	4:184165422-184165572	-
chr4	184168502	184168652	4:184168502-184168652	ENSG00000164303
chr4	184171082	184171232	4:184171082-184171232	-
chr4	184230213	184230363	4:184230213-184230363	ENSG00000164303
chr4	184237702	184237852	4:184237702-184237852	ENSG00000164303
chr4	184250942	184251092	4:184250942-184251092	ENSG00000164303,ENSG00000240159
chr4	184256048	184256198	4:184256048-184256198	ENSG00000240159
chr4	184263002	184263152	4:184263002-184263152	-
chr4	184264282	184264432	4:184264282-184264432	ENSG00000164303,ENSG00000240159,ENSG00000244512,ENSG00000227765,ENSG00000254233,ENSG00000249056,ENSG00000271538
chr4	184265702	184265852	4:184265702-184265852	ENSG00000244512
chr4	184268462	184268612	4:184268462-184268612	ENSG00000244512,ENSG00000249056
chr4	184274402	184274552	4:184274402-184274552	ENSG00000244512
chr4	184287762	184287912	4:184287762-184287912	ENSG00000244512,ENSG00000227765
chr4	184293642	184293792	4:184293642-184293792	ENSG00000227765
chr4	184307042	184307192	4:184307042-184307192	-
chr4	184317682	184317832	4:184317682-184317832	-
chr4	184320762	184320912	4:184320762-184320912	-
chr4	184339502	184339652	4:184339502-184339652	-
chr4	184343922	184344072	4:184343922-184344072	ENSG00000180712
chr4	184345682	184345832	4:184345682-184345832	ENSG00000180712
chr4	184347442	184347592	4:184347442-184347592	ENSG00000180712
chr4	184348562	184348712	4:184348562-184348712	ENSG00000180712
chr4	184355342	184355492	4:184355342-184355492	ENSG00000180712
chr4	184362602	184362752	4:184362602-184362752	-
chr4	184369945	184370095	4:184369945-184370095	-
chr4	184370961	184371111	4:184370961-184371111	-
chr4	184374041	184374191	4:184374041-184374191	-
chr4	184382282	184382432	4:184382282-184382432	-
chr4	184382432	184382582	4:184382432-184382582	-
chr4	184382661	184382811	4:184382661-184382811	-
chr4	184383601	184383751	4:184383601-184383751	ENSG00000227765,ENSG00000249096
chr4	184384161	184384311	4:184384161-184384311	ENSG00000249096
chr4	184384601	184384751	4:184384601-184384751	ENSG00000249096
chr4	184385241	184385391	4:184385241-184385391	-
chr4	184390691	184390841	4:184390691-184390841	-
chr4	184394941	184395091	4:184394941-184395091	-
chr4	184396041	184396191	4:184396041-184396191	-
chr4	184400581	184400731	4:184400581-184400731	-
chr4	184408181	184408331	4:184408181-184408331	-
chr4	184417341	184417491	4:184417341-184417491	-
chr4	184418001	184418151	4:184418001-184418151	ENSG00000168310,ENSG00000251878
chr4	184423421	184423571	4:184423421-184423571	-
chr4	184425101	184425251	4:184425101-184425251	ENSG00000251878
chr4	184444701	184444851	4:184444701-184444851	-
chr4	184448961	184449111	4:184448961-184449111	-
chr4	184449761	184449911	4:184449761-184449911	-
chr4	184450161	184450311	4:184450161-184450311	-
chr4	184451261	184451411	4:184451261-184451411	-
chr4	184453521	184453671	4:184453521-184453671	ENSG00000244512,ENSG00000227765,ENSG00000168310,ENSG00000251878,ENSG00000270426,ENSG00000249056,ENSG00000286292,ENSG00000271646
chr4	184459561	184459711	4:184459561-184459711	-
chr4	184472321	184472471	4:184472321-184472471	ENSG00000270426,ENSG00000271646
chr4	184472521	184472671	4:184472521-184472671	ENSG00000168310,ENSG00000270426,ENSG00000271646
chr4	184473021	184473171	4:184473021-184473171	ENSG00000168310,ENSG00000270426,ENSG00000286292,ENSG00000271646
chr4	184474021	184474171	4:184474021-184474171	ENSG00000168310,ENSG00000270426,ENSG00000271646
chr4	184474601	184474751	4:184474601-184474751	ENSG00000244512,ENSG00000227765,ENSG00000168310,ENSG00000251878,ENSG00000270426,ENSG00000254233,ENSG00000249056,ENSG00000271538,ENSG00000286292,ENSG00000271646
chr4	184475261	184475411	4:184475261-184475411	ENSG00000286292
chr4	184477731	184477881	4:184477731-184477881	ENSG00000286292
chr4	184504141	184504291	4:184504141-184504291	ENSG00000271538
chr4	184506761	184506911	4:184506761-184506911	-
chr4	184514421	184514571	4:184514421-184514571	ENSG00000249056,ENSG00000271538,ENSG00000286292
chr4	184534141	184534291	4:184534141-184534291	-
chr4	184534541	184534691	4:184534541-184534691	ENSG00000249056,ENSG00000271538,ENSG00000286292
chr4	184535161	184535311	4:184535161-184535311	-
chr4	184537541	184537691	4:184537541-184537691	ENSG00000244512,ENSG00000227765,ENSG00000168310,ENSG00000270426,ENSG00000254233,ENSG00000249056,ENSG00000271538,ENSG00000286292,ENSG00000271646
chr4	184538101	184538251	4:184538101-184538251	ENSG00000244512,ENSG00000227765,ENSG00000270426,ENSG00000254233,ENSG00000249056,ENSG00000271538,ENSG00000286292,ENSG00000271646
chr4	184575365	184575515	4:184575365-184575515	-
chr4	184599861	184600011	4:184599861-184600011	ENSG00000254233
chr4	184643261	184643411	4:184643261-184643411	ENSG00000164306,ENSG00000164305,ENSG00000254233
chr4	184644641	184644791	4:184644641-184644791	ENSG00000164306,ENSG00000164305,ENSG00000254233
chr4	184645001	184645151	4:184645001-184645151	-
chr4	184646301	184646451	4:184646301-184646451	-
chr4	184647821	184647971	4:184647821-184647971	ENSG00000164306,ENSG00000164305,ENSG00000254233
chr4	184648241	184648391	4:184648241-184648391	ENSG00000164306,ENSG00000164305
chr4	184648561	184648711	4:184648561-184648711	ENSG00000164306,ENSG00000164305
chr4	184649401	184649551	4:184649401-184649551	ENSG00000164306,ENSG00000164305,ENSG00000254233,ENSG00000249056
chr4	184650041	184650191	4:184650041-184650191	ENSG00000164306,ENSG00000164305
chr4	184664581	184664731	4:184664581-184664731	-
chr4	184684861	184685011	4:184684861-184685011	-
chr4	184688561	184688711	4:184688561-184688711	ENSG00000164306
chr4	184695261	184695411	4:184695261-184695411	-
chr4	184695601	184695751	4:184695601-184695751	-
chr4	184700022	184700172	4:184700022-184700172	-
chr4	184733381	184733531	4:184733381-184733531	ENSG00000249173,ENSG00000251147,ENSG00000263458,ENSG00000151725
chr4	184734161	184734311	4:184734161-184734311	ENSG00000286256,ENSG00000249173,ENSG00000251147,ENSG00000263458,ENSG00000279460,ENSG00000248517,ENSG00000250754,ENSG00000151726,ENSG00000151725,ENSG00000164306,ENSG00000164305,ENSG00000254233,ENSG00000249056
chr4	184745901	184746051	4:184745901-184746051	ENSG00000249173,ENSG00000251147,ENSG00000263458,ENSG00000279460,ENSG00000248517
chr4	184746621	184746771	4:184746621-184746771	-
chr4	184755381	184755531	4:184755381-184755531	-
chr4	184756501	184756651	4:184756501-184756651	-
chr4	184762149	184762299	4:184762149-184762299	-
chr4	184792501	184792651	4:184792501-184792651	ENSG00000249138
chr4	184793061	184793211	4:184793061-184793211	ENSG00000249138,ENSG00000251139,ENSG00000286256,ENSG00000249173,ENSG00000251147,ENSG00000263458,ENSG00000151726
chr4	184802821	184802971	4:184802821-184802971	ENSG00000249138,ENSG00000151726
chr4	184806154	184806304	4:184806154-184806304	-
chr4	184806304	184806454	4:184806304-184806454	-
chr4	184808141	184808291	4:184808141-184808291	ENSG00000251139,ENSG00000151726
chr4	184812661	184812811	4:184812661-184812811	ENSG00000251139,ENSG00000151726
chr4	184813081	184813231	4:184813081-184813231	ENSG00000251139,ENSG00000151726
chr4	184813561	184813711	4:184813561-184813711	ENSG00000251139,ENSG00000286256,ENSG00000249173,ENSG00000251147,ENSG00000263458,ENSG00000151726
chr4	184815141	184815291	4:184815141-184815291	ENSG00000251139
chr4	184815560	184815710	4:184815560-184815710	-
chr4	184824581	184824731	4:184824581-184824731	ENSG00000286256,ENSG00000151726
chr4	184825241	184825391	4:184825241-184825391	ENSG00000286256,ENSG00000151726
chr4	184825981	184826131	4:184825981-184826131	ENSG00000286256,ENSG00000249173,ENSG00000151726
chr4	184826421	184826571	4:184826421-184826571	ENSG00000286256,ENSG00000151726
chr4	184838941	184839091	4:184838941-184839091	-
chr4	184845641	184845791	4:184845641-184845791	ENSG00000286256,ENSG00000251230,ENSG00000266698,ENSG00000249173,ENSG00000251147,ENSG00000263458
chr4	184984101	184984251	4:184984101-184984251	ENSG00000279460,ENSG00000248517
chr4	185005321	185005471	4:185005321-185005471	ENSG00000279460,ENSG00000248517,ENSG00000187821,ENSG00000250754,ENSG00000249520
chr4	185011568	185011718	4:185011568-185011718	ENSG00000187821
chr4	185013873	185014023	4:185013873-185014023	ENSG00000187821
chr4	185017481	185017631	4:185017481-185017631	ENSG00000187821
chr4	185018666	185018816	4:185018666-185018816	ENSG00000187821
chr4	185018881	185019031	4:185018881-185019031	ENSG00000187821
chr4	185019139	185019289	4:185019139-185019289	ENSG00000187821
chr4	185019301	185019451	4:185019301-185019451	ENSG00000187821
chr4	185039881	185040031	4:185039881-185040031	ENSG00000250754,ENSG00000249520
chr4	185040621	185040771	4:185040621-185040771	ENSG00000250754
chr4	185096161	185096311	4:185096161-185096311	ENSG00000250754,ENSG00000249520
chr4	185112201	185112351	4:185112201-185112351	ENSG00000250754,ENSG00000249520,ENSG00000287183,ENSG00000151729
chr4	185113461	185113611	4:185113461-185113611	-
chr4	185116041	185116191	4:185116041-185116191	ENSG00000250754,ENSG00000249520,ENSG00000287183,ENSG00000151729
chr4	185120021	185120171	4:185120021-185120171	ENSG00000250754,ENSG00000287183
chr4	185122781	185122931	4:185122781-185122931	ENSG00000250754,ENSG00000287183
chr4	185127601	185127751	4:185127601-185127751	ENSG00000287183
chr4	185128441	185128591	4:185128441-185128591	ENSG00000287183
chr4	185128901	185129051	4:185128901-185129051	ENSG00000287183
chr4	185134541	185134691	4:185134541-185134691	ENSG00000250754,ENSG00000287183
chr4	185143161	185143311	4:185143161-185143311	ENSG00000151729
chr4	185143661	185143811	4:185143661-185143811	ENSG00000151729
chr4	185165721	185165871	4:185165721-185165871	-
chr4	185167341	185167491	4:185167341-185167491	-
chr4	185172921	185173071	4:185172921-185173071	-
chr4	185181681	185181831	4:185181681-185181831	-
chr4	185183721	185183871	4:185183721-185183871	ENSG00000250754,ENSG00000249520,ENSG00000151729,ENSG00000164323
chr4	185202141	185202291	4:185202141-185202291	ENSG00000164323,ENSG00000109762
chr4	185202581	185202731	4:185202581-185202731	ENSG00000164323,ENSG00000109762
chr4	185203421	185203571	4:185203421-185203571	ENSG00000164323,ENSG00000109762
chr4	185204101	185204251	4:185204101-185204251	ENSG00000164323,ENSG00000109762
chr4	185209101	185209251	4:185209101-185209251	ENSG00000164323,ENSG00000109762
chr4	185209481	185209631	4:185209481-185209631	ENSG00000164323,ENSG00000109762
chr4	185210561	185210711	4:185210561-185210711	ENSG00000164323,ENSG00000109762
chr4	185211161	185211311	4:185211161-185211311	-
chr4	185219641	185219791	4:185219641-185219791	ENSG00000109762
chr4	185221621	185221771	4:185221621-185221771	-
chr4	185227401	185227551	4:185227401-185227551	-
chr4	185232581	185232731	4:185232581-185232731	ENSG00000250410
chr4	185235981	185236131	4:185235981-185236131	ENSG00000250410
chr4	185236870	185237020	4:185236870-185237020	-
chr4	185237321	185237471	4:185237321-185237471	-
chr4	185238481	185238631	4:185238481-185238631	-
chr4	185238901	185239051	4:185238901-185239051	-
chr4	185244901	185245051	4:185244901-185245051	-
chr4	185247261	185247411	4:185247261-185247411	-
chr4	185247481	185247631	4:185247481-185247631	-
chr4	185251521	185251671	4:185251521-185251671	-
chr4	185254481	185254631	4:185254481-185254631	-
chr4	185256621	185256771	4:185256621-185256771	-
chr4	185258801	185258951	4:185258801-185258951	ENSG00000250410
chr4	185262143	185262293	4:185262143-185262293	-
chr4	185266081	185266231	4:185266081-185266231	-
chr4	185280761	185280911	4:185280761-185280911	-
chr4	185283101	185283251	4:185283101-185283251	-
chr4	185283872	185284022	4:185283872-185284022	-
chr4	185290301	185290451	4:185290301-185290451	-
chr4	185305141	185305291	4:185305141-185305291	-
chr4	185305461	185305611	4:185305461-185305611	-
chr4	185306141	185306291	4:185306141-185306291	ENSG00000109762,ENSG00000250410
chr4	185318781	185318931	4:185318781-185318931	-
chr4	185320081	185320231	4:185320081-185320231	ENSG00000109762
chr4	185344381	185344531	4:185344381-185344531	ENSG00000250410
chr4	185345201	185345351	4:185345201-185345351	-
chr4	185347121	185347271	4:185347121-185347271	ENSG00000109762,ENSG00000250410
chr4	185357421	185357571	4:185357421-185357571	ENSG00000250410
chr4	185358641	185358791	4:185358641-185358791	ENSG00000250410
chr4	185359161	185359311	4:185359161-185359311	-
chr4	185359881	185360031	4:185359881-185360031	ENSG00000109762,ENSG00000250410
chr4	185385001	185385151	4:185385001-185385151	-
chr4	185395441	185395591	4:185395441-185395591	-
chr4	185395881	185396031	4:185395881-185396031	ENSG00000109771,ENSG00000250410,ENSG00000186352,ENSG00000109775,ENSG00000207231,ENSG00000205129
chr4	185396441	185396591	4:185396441-185396591	ENSG00000109771,ENSG00000250410,ENSG00000186352,ENSG00000109775,ENSG00000207231,ENSG00000205129
chr4	185421861	185422011	4:185421861-185422011	ENSG00000109775,ENSG00000207231,ENSG00000205129
chr4	185425021	185425171	4:185425021-185425171	ENSG00000109775,ENSG00000205129
chr4	185426101	185426251	4:185426101-185426251	ENSG00000109775,ENSG00000207231,ENSG00000205129,ENSG00000168491,ENSG00000249679
chr4	185465041	185465191	4:185465041-185465191	ENSG00000168491,ENSG00000249679
chr4	185470741	185470891	4:185470741-185470891	ENSG00000168491,ENSG00000249679
chr4	185471281	185471431	4:185471281-185471431	ENSG00000168491,ENSG00000249679
chr4	185471981	185472131	4:185471981-185472131	ENSG00000168491,ENSG00000249679
chr4	185490466	185490616	4:185490466-185490616	-
chr4	185504541	185504691	4:185504541-185504691	-
chr4	185512661	185512811	4:185512661-185512811	-
chr4	185513621	185513771	4:185513621-185513771	ENSG00000154553
chr4	185520281	185520431	4:185520281-185520431	ENSG00000154553
chr4	185523320	185523470	4:185523320-185523470	-
chr4	185525021	185525171	4:185525021-185525171	-
chr4	185532441	185532591	4:185532441-185532591	-
chr4	185534801	185534951	4:185534801-185534951	ENSG00000154553
chr4	185535421	185535571	4:185535421-185535571	ENSG00000154553
chr4	185536481	185536631	4:185536481-185536631	ENSG00000154553
chr4	185539701	185539851	4:185539701-185539851	ENSG00000154553
chr4	185543061	185543211	4:185543061-185543211	ENSG00000154553
chr4	185559701	185559851	4:185559701-185559851	-
chr4	185560081	185560231	4:185560081-185560231	ENSG00000168491,ENSG00000249679,ENSG00000154553,ENSG00000233110,ENSG00000235902,ENSG00000285745
chr4	185564501	185564651	4:185564501-185564651	-
chr4	185567061	185567211	4:185567061-185567211	ENSG00000168491,ENSG00000249679,ENSG00000154553,ENSG00000233110,ENSG00000235902
chr4	185567501	185567651	4:185567501-185567651	ENSG00000168491,ENSG00000249679,ENSG00000154553,ENSG00000233110,ENSG00000235902
chr4	185567841	185567991	4:185567841-185567991	ENSG00000168491,ENSG00000249679,ENSG00000154553,ENSG00000233110
chr4	185573921	185574071	4:185573921-185574071	ENSG00000233110
chr4	185577001	185577151	4:185577001-185577151	ENSG00000233110
chr4	185587581	185587731	4:185587581-185587731	ENSG00000233110
chr4	185589181	185589331	4:185589181-185589331	ENSG00000154556,ENSG00000233110
chr4	185591781	185591931	4:185591781-185591931	ENSG00000233110
chr4	185593201	185593351	4:185593201-185593351	ENSG00000233110
chr4	185597681	185597831	4:185597681-185597831	ENSG00000168491,ENSG00000249679,ENSG00000233110
chr4	185639121	185639271	4:185639121-185639271	-
chr4	185640941	185641091	4:185640941-185641091	ENSG00000154556,ENSG00000235902
chr4	185641461	185641611	4:185641461-185641611	-
chr4	185641721	185641871	4:185641721-185641871	-
chr4	185656681	185656831	4:185656681-185656831	ENSG00000235902
chr4	185682401	185682551	4:185682401-185682551	ENSG00000235902
chr4	185711916	185712066	4:185711916-185712066	ENSG00000207497
chr4	185713407	185713557	4:185713407-185713557	ENSG00000207497
chr4	185721721	185721871	4:185721721-185721871	-
chr4	185722041	185722191	4:185722041-185722191	ENSG00000207497
chr4	185730516	185730666	4:185730516-185730666	-
chr4	185730921	185731071	4:185730921-185731071	-
chr4	185731341	185731491	4:185731341-185731491	-
chr4	185738121	185738271	4:185738121-185738271	ENSG00000285745
chr4	185742881	185743031	4:185742881-185743031	ENSG00000285745
chr4	185774161	185774311	4:185774161-185774311	ENSG00000154556,ENSG00000285745
chr4	185774541	185774691	4:185774541-185774691	ENSG00000154556,ENSG00000285745
chr4	185774941	185775091	4:185774941-185775091	ENSG00000154556,ENSG00000285745
chr4	185775341	185775491	4:185775341-185775491	ENSG00000154556,ENSG00000285745
chr4	185776321	185776471	4:185776321-185776471	ENSG00000154556,ENSG00000285745
chr4	185778381	185778531	4:185778381-185778531	ENSG00000154556
chr4	185779641	185779791	4:185779641-185779791	-
chr4	185782661	185782811	4:185782661-185782811	ENSG00000154556
chr4	185792821	185792971	4:185792821-185792971	ENSG00000154556,ENSG00000235902,ENSG00000285745
chr4	185800341	185800491	4:185800341-185800491	-
chr4	185801581	185801731	4:185801581-185801731	-
chr4	185812201	185812351	4:185812201-185812351	ENSG00000154556
chr4	185838641	185838791	4:185838641-185838791	-
chr4	185839321	185839471	4:185839321-185839471	ENSG00000154556,ENSG00000235902,ENSG00000207497,ENSG00000285745,ENSG00000222727
chr4	185839821	185839971	4:185839821-185839971	ENSG00000235902,ENSG00000285745
chr4	185840341	185840491	4:185840341-185840491	-
chr4	185840611	185840761	4:185840611-185840761	-
chr4	185840761	185840911	4:185840761-185840911	-
chr4	185847541	185847691	4:185847541-185847691	-
chr4	185857635	185857785	4:185857635-185857785	-
chr4	185859301	185859451	4:185859301-185859451	-
chr4	185873132	185873282	4:185873132-185873282	-
chr4	185874561	185874711	4:185874561-185874711	-
chr4	185874981	185875131	4:185874981-185875131	-
chr4	185912949	185913099	4:185912949-185913099	ENSG00000235149
chr4	185914681	185914831	4:185914681-185914831	ENSG00000285745,ENSG00000235149
chr4	185914901	185915051	4:185914901-185915051	ENSG00000235902,ENSG00000285745,ENSG00000235149
chr4	185921701	185921851	4:185921701-185921851	ENSG00000235149
chr4	185921981	185922131	4:185921981-185922131	ENSG00000235149
chr4	185933101	185933251	4:185933101-185933251	-
chr4	185966761	185966911	4:185966761-185966911	-
chr4	185966911	185967061	4:185966911-185967061	-
chr4	185998941	185999091	4:185998941-185999091	-
chr4	185999221	185999371	4:185999221-185999371	-
chr4	186021681	186021831	4:186021681-186021831	ENSG00000222727
chr4	186029261	186029411	4:186029261-186029411	ENSG00000222727
chr4	186029961	186030111	4:186029961-186030111	ENSG00000222727
chr4	186032385	186032535	4:186032385-186032535	ENSG00000222727
chr4	186038019	186038169	4:186038019-186038169	-
chr4	186038281	186038431	4:186038281-186038431	ENSG00000222727
chr4	186039881	186040031	4:186039881-186040031	-
chr4	186068161	186068311	4:186068161-186068311	ENSG00000164342
chr4	186069081	186069231	4:186069081-186069231	ENSG00000164342
chr4	186074161	186074311	4:186074161-186074311	ENSG00000164342
chr4	186104579	186104729	4:186104579-186104729	-
chr4	186105021	186105171	4:186105021-186105171	ENSG00000109794
chr4	186106121	186106271	4:186106121-186106271	ENSG00000109794
chr4	186132981	186133131	4:186132981-186133131	ENSG00000253013
chr4	186137121	186137271	4:186137121-186137271	ENSG00000109794,ENSG00000253013
chr4	186137561	186137711	4:186137561-186137711	ENSG00000109794,ENSG00000253013
chr4	186144261	186144411	4:186144261-186144411	ENSG00000109794,ENSG00000253013,ENSG00000250327
chr4	186144701	186144851	4:186144701-186144851	ENSG00000109794
chr4	186145121	186145271	4:186145121-186145271	ENSG00000109794,ENSG00000250327,ENSG00000251008
chr4	186160701	186160851	4:186160701-186160851	ENSG00000250327,ENSG00000251008
chr4	186161281	186161431	4:186161281-186161431	ENSG00000250327,ENSG00000251008
chr4	186190661	186190811	4:186190661-186190811	ENSG00000251008,ENSG00000279943,ENSG00000145476
chr4	186191241	186191391	4:186191241-186191391	ENSG00000250327,ENSG00000251008,ENSG00000279943,ENSG00000145476,ENSG00000164344
chr4	186191481	186191631	4:186191481-186191631	ENSG00000250327,ENSG00000251008,ENSG00000279943,ENSG00000145476,ENSG00000164344
chr4	186192261	186192411	4:186192261-186192411	ENSG00000250327,ENSG00000251008,ENSG00000279943,ENSG00000145476
chr4	186201981	186202131	4:186201981-186202131	ENSG00000145476,ENSG00000164344
chr4	186249901	186250051	4:186249901-186250051	ENSG00000164344,ENSG00000088926
chr4	186260661	186260811	4:186260661-186260811	ENSG00000088926
chr4	186266841	186266991	4:186266841-186266991	ENSG00000088926
chr4	186297141	186297291	4:186297141-186297291	ENSG00000088926,ENSG00000287667,ENSG00000213332
chr4	186472981	186473131	4:186472981-186473131	ENSG00000251165,ENSG00000212387
chr4	186485661	186485811	4:186485661-186485811	ENSG00000251165,ENSG00000212387
chr4	186554681	186554831	4:186554681-186554831	ENSG00000272297,ENSG00000168412
chr4	186554961	186555111	4:186554961-186555111	ENSG00000272297,ENSG00000168412
chr4	186557621	186557771	4:186557621-186557771	ENSG00000251165,ENSG00000287667,ENSG00000213332,ENSG00000272297,ENSG00000212387,ENSG00000168412
chr4	186558366	186558516	4:186558366-186558516	ENSG00000272297,ENSG00000168412
chr4	186563861	186564011	4:186563861-186564011	ENSG00000272297,ENSG00000168412
chr4	186566201	186566351	4:186566201-186566351	-
chr4	186570241	186570391	4:186570241-186570391	-
chr4	186570701	186570851	4:186570701-186570851	-
chr4	186575841	186575991	4:186575841-186575991	-
chr4	186576338	186576488	4:186576338-186576488	-
chr4	186577908	186578058	4:186577908-186578058	-
chr4	186585101	186585251	4:186585101-186585251	-
chr4	186587541	186587691	4:186587541-186587691	-
chr4	186606601	186606751	4:186606601-186606751	ENSG00000083857
chr4	186622041	186622191	4:186622041-186622191	ENSG00000287667,ENSG00000213332,ENSG00000212387
chr4	186623181	186623331	4:186623181-186623331	-
chr4	186625181	186625331	4:186625181-186625331	-
chr4	186625681	186625831	4:186625681-186625831	-
chr4	186627661	186627811	4:186627661-186627811	-
chr4	186644141	186644291	4:186644141-186644291	-
chr4	186644481	186644631	4:186644481-186644631	-
chr4	186644901	186645051	4:186644901-186645051	-
chr4	186646021	186646171	4:186646021-186646171	-
chr4	186654181	186654331	4:186654181-186654331	-
chr4	186657867	186658017	4:186657867-186658017	-
chr4	186666361	186666511	4:186666361-186666511	-
chr4	186666881	186667031	4:186666881-186667031	-
chr4	186669581	186669731	4:186669581-186669731	-
chr4	186676621	186676771	4:186676621-186676771	ENSG00000212387,ENSG00000287169
chr4	186682741	186682891	4:186682741-186682891	-
chr4	186685901	186686051	4:186685901-186686051	ENSG00000212387,ENSG00000287169
chr4	186693541	186693691	4:186693541-186693691	ENSG00000287169
chr4	186699481	186699631	4:186699481-186699631	ENSG00000287169
chr4	186701401	186701551	4:186701401-186701551	ENSG00000287169
chr4	186712758	186712908	4:186712758-186712908	-
chr4	186720061	186720211	4:186720061-186720211	ENSG00000083857
chr4	186722571	186722721	4:186722571-186722721	-
chr4	186722921	186723071	4:186722921-186723071	ENSG00000083857
chr4	186723161	186723311	4:186723161-186723311	ENSG00000083857
chr4	186723501	186723651	4:186723501-186723651	ENSG00000083857
chr4	186723821	186723971	4:186723821-186723971	ENSG00000083857,ENSG00000287169
chr4	186724321	186724471	4:186724321-186724471	ENSG00000083857
chr4	186724641	186724791	4:186724641-186724791	ENSG00000083857
chr4	186725081	186725231	4:186725081-186725231	ENSG00000083857
chr4	186725521	186725671	4:186725521-186725671	ENSG00000083857
chr4	186725961	186726111	4:186725961-186726111	ENSG00000083857
chr4	186726641	186726791	4:186726641-186726791	ENSG00000083857
chr4	186727221	186727371	4:186727221-186727371	ENSG00000083857
chr4	186727701	186727851	4:186727701-186727851	-
chr4	186728281	186728431	4:186728281-186728431	ENSG00000083857
chr4	186728701	186728851	4:186728701-186728851	-
chr4	186728921	186729071	4:186728921-186729071	-
chr4	186735961	186736111	4:186735961-186736111	-
chr4	186740921	186741071	4:186740921-186741071	-
chr4	186743301	186743451	4:186743301-186743451	-
chr4	186746721	186746871	4:186746721-186746871	-
chr4	186755987	186756137	4:186755987-186756137	-
chr4	186760721	186760871	4:186760721-186760871	-
chr4	186770861	186771011	4:186770861-186771011	-
chr4	186771681	186771831	4:186771681-186771831	-
chr4	186780761	186780911	4:186780761-186780911	-
chr4	186781661	186781811	4:186781661-186781811	-
chr4	186789861	186790011	4:186789861-186790011	-
chr4	186790141	186790291	4:186790141-186790291	-
chr4	186793141	186793291	4:186793141-186793291	-
chr4	186799061	186799211	4:186799061-186799211	-
chr4	186799354	186799504	4:186799354-186799504	-
chr4	186808741	186808891	4:186808741-186808891	-
chr4	186820441	186820591	4:186820441-186820591	-
chr4	186824201	186824351	4:186824201-186824351	-
chr4	186827041	186827191	4:186827041-186827191	-
chr4	186827541	186827691	4:186827541-186827691	-
chr4	186829881	186830031	4:186829881-186830031	-
chr4	186833041	186833191	4:186833041-186833191	-
chr4	186839641	186839791	4:186839641-186839791	-
chr4	186844381	186844531	4:186844381-186844531	-
chr4	186845181	186845331	4:186845181-186845331	ENSG00000287667,ENSG00000213332,ENSG00000212387,ENSG00000250829,ENSG00000272218
chr4	186845929	186846079	4:186845929-186846079	-
chr4	186846541	186846691	4:186846541-186846691	-
chr4	186853301	186853451	4:186853301-186853451	-
chr4	186854381	186854531	4:186854381-186854531	-
chr4	186881661	186881811	4:186881661-186881811	ENSG00000250829,ENSG00000272218
chr4	186881981	186882131	4:186881981-186882131	ENSG00000250829,ENSG00000272218
chr4	186887501	186887651	4:186887501-186887651	ENSG00000250829,ENSG00000272218
chr4	186889221	186889371	4:186889221-186889371	ENSG00000250829,ENSG00000272218
chr4	186900621	186900771	4:186900621-186900771	ENSG00000250829,ENSG00000272218,ENSG00000249539
chr4	186901765	186901915	4:186901765-186901915	-
chr4	186901915	186902065	4:186901915-186902065	-
chr4	186902541	186902691	4:186902541-186902691	ENSG00000249539
chr4	186904241	186904391	4:186904241-186904391	ENSG00000250829,ENSG00000272218,ENSG00000249539,ENSG00000250971
chr4	186904721	186904871	4:186904721-186904871	ENSG00000249539
chr4	186918621	186918771	4:186918621-186918771	ENSG00000250829,ENSG00000272218
chr4	186920601	186920751	4:186920601-186920751	-
chr4	186924781	186924931	4:186924781-186924931	-
chr4	186929141	186929291	4:186929141-186929291	-
chr4	186931621	186931771	4:186931621-186931771	-
chr4	186932921	186933071	4:186932921-186933071	-
chr4	186934961	186935111	4:186934961-186935111	-
chr4	186936093	186936243	4:186936093-186936243	-
chr4	186937141	186937291	4:186937141-186937291	ENSG00000287667,ENSG00000213332,ENSG00000250829,ENSG00000272218,ENSG00000249742,ENSG00000250971,ENSG00000249162
chr4	186943101	186943251	4:186943101-186943251	-
chr4	186943561	186943711	4:186943561-186943711	-
chr4	186946741	186946891	4:186946741-186946891	-
chr4	186948361	186948511	4:186948361-186948511	-
chr4	186948781	186948931	4:186948781-186948931	-
chr4	186978241	186978391	4:186978241-186978391	-
chr4	186979721	186979871	4:186979721-186979871	-
chr4	186980081	186980231	4:186980081-186980231	-
chr4	186980401	186980551	4:186980401-186980551	-
chr4	186981084	186981234	4:186981084-186981234	-
chr4	186981261	186981411	4:186981261-186981411	-
chr4	187006441	187006591	4:187006441-187006591	ENSG00000250971
chr4	187011621	187011771	4:187011621-187011771	ENSG00000250971
chr4	187017221	187017371	4:187017221-187017371	ENSG00000249742
chr4	187027341	187027491	4:187027341-187027491	ENSG00000249742
chr4	187041403	187041553	4:187041403-187041553	-
chr4	187084881	187085031	4:187084881-187085031	-
chr4	187090561	187090711	4:187090561-187090711	ENSG00000250971
chr4	187118721	187118871	4:187118721-187118871	-
chr4	187118871	187119021	4:187118871-187119021	-
chr4	187127021	187127171	4:187127021-187127171	-
chr4	187127601	187127751	4:187127601-187127751	-
chr4	187127881	187128031	4:187127881-187128031	-
chr4	187128321	187128471	4:187128321-187128471	-
chr4	187129121	187129271	4:187129121-187129271	-
chr4	187154884	187155034	4:187154884-187155034	-
chr4	187171701	187171851	4:187171701-187171851	-
chr4	187172561	187172711	4:187172561-187172711	-
chr4	187179641	187179791	4:187179641-187179791	-
chr4	187183081	187183231	4:187183081-187183231	-
chr4	187183961	187184111	4:187183961-187184111	ENSG00000250971,ENSG00000287571,ENSG00000249747
chr4	187190461	187190611	4:187190461-187190611	-
chr4	187201861	187202011	4:187201861-187202011	ENSG00000287571,ENSG00000249747
chr4	187204641	187204791	4:187204641-187204791	ENSG00000287571,ENSG00000249747
chr4	187210021	187210171	4:187210021-187210171	ENSG00000287571,ENSG00000249747
chr4	187228361	187228511	4:187228361-187228511	ENSG00000287571,ENSG00000249747
chr4	187228938	187229088	4:187228938-187229088	-
chr4	187236101	187236251	4:187236101-187236251	-
chr4	187236561	187236711	4:187236561-187236711	-
chr4	187251081	187251231	4:187251081-187251231	-
chr4	187251981	187252131	4:187251981-187252131	-
chr4	187269101	187269251	4:187269101-187269251	ENSG00000287667,ENSG00000213332,ENSG00000287571,ENSG00000249747,ENSG00000250658,ENSG00000250042,ENSG00000250620,ENSG00000251490,ENSG00000249162
chr4	187270281	187270431	4:187270281-187270431	-
chr4	187276921	187277071	4:187276921-187277071	ENSG00000250658
chr4	187286641	187286791	4:187286641-187286791	ENSG00000250658
chr4	187295001	187295151	4:187295001-187295151	ENSG00000250658
chr4	187309641	187309791	4:187309641-187309791	ENSG00000250658
chr4	187333281	187333431	4:187333281-187333431	-
chr4	187353001	187353151	4:187353001-187353151	-
chr4	187359581	187359731	4:187359581-187359731	ENSG00000250042
chr4	187380223	187380373	4:187380223-187380373	ENSG00000250042
chr4	187387861	187388011	4:187387861-187388011	ENSG00000250042,ENSG00000250620
chr4	187390791	187390941	4:187390791-187390941	ENSG00000250042,ENSG00000250620
chr4	187393661	187393811	4:187393661-187393811	ENSG00000250042,ENSG00000250620
chr4	187416341	187416491	4:187416341-187416491	ENSG00000250620,ENSG00000251643
chr4	187417841	187417991	4:187417841-187417991	ENSG00000250620
chr4	187421601	187421751	4:187421601-187421751	-
chr4	187444161	187444311	4:187444161-187444311	ENSG00000251643
chr4	187476941	187477091	4:187476941-187477091	-
chr4	187477361	187477511	4:187477361-187477511	-
chr4	187477521	187477671	4:187477521-187477671	-
chr4	187477921	187478071	4:187477921-187478071	-
chr4	187478601	187478751	4:187478601-187478751	ENSG00000251643,ENSG00000251490
chr4	187478921	187479071	4:187478921-187479071	ENSG00000250042,ENSG00000250620,ENSG00000251643,ENSG00000251490,ENSG00000249162
chr4	187480601	187480751	4:187480601-187480751	ENSG00000251490
chr4	187480901	187481051	4:187480901-187481051	ENSG00000251643,ENSG00000251490
chr4	187481761	187481911	4:187481761-187481911	-
chr4	187511110	187511260	4:187511110-187511260	ENSG00000251490
chr4	187511681	187511831	4:187511681-187511831	ENSG00000251490
chr4	187550670	187550820	4:187550670-187550820	-
chr4	187552841	187552991	4:187552841-187552991	-
chr4	187555301	187555451	4:187555301-187555451	-
chr4	187601858	187602008	4:187601858-187602008	-
chr4	187602421	187602571	4:187602421-187602571	ENSG00000249642,ENSG00000214273
chr4	187603141	187603291	4:187603141-187603291	ENSG00000250590,ENSG00000249642,ENSG00000249162,ENSG00000214273
chr4	187606641	187606791	4:187606641-187606791	ENSG00000249642
chr4	187608041	187608191	4:187608041-187608191	ENSG00000249642
chr4	187608261	187608411	4:187608261-187608411	ENSG00000249642
chr4	187617241	187617391	4:187617241-187617391	ENSG00000249642
chr4	187618781	187618931	4:187618781-187618931	ENSG00000249642
chr4	187619101	187619251	4:187619101-187619251	ENSG00000249642
chr4	187632381	187632531	4:187632381-187632531	-
chr4	187657061	187657211	4:187657061-187657211	ENSG00000250590,ENSG00000249642,ENSG00000281591,ENSG00000249003
chr4	187663201	187663351	4:187663201-187663351	ENSG00000250590
chr4	187666741	187666891	4:187666741-187666891	ENSG00000250590
chr4	187668781	187668931	4:187668781-187668931	ENSG00000250590,ENSG00000249642,ENSG00000249162
chr4	187669360	187669510	4:187669360-187669510	ENSG00000250590
chr4	187687841	187687991	4:187687841-187687991	ENSG00000277162,ENSG00000281720
chr4	187702405	187702555	4:187702405-187702555	-
chr4	187732701	187732851	4:187732701-187732851	ENSG00000249162
chr4	187827782	187827932	4:187827782-187827932	-
chr4	187840961	187841111	4:187840961-187841111	-
chr4	187866041	187866191	4:187866041-187866191	-
chr4	187903861	187904011	4:187903861-187904011	-
chr4	187908342	187908492	4:187908342-187908492	-
chr4	187962981	187963131	4:187962981-187963131	ENSG00000286641,ENSG00000213331
chr4	187993961	187994111	4:187993961-187994111	ENSG00000213331,ENSG00000179059
chr4	187995881	187996031	4:187995881-187996031	ENSG00000179059,ENSG00000280457
chr4	188002421	188002571	4:188002421-188002571	ENSG00000179059
chr4	188008461	188008611	4:188008461-188008611	ENSG00000249162,ENSG00000286641,ENSG00000213331,ENSG00000179059,ENSG00000248370
chr4	188022001	188022151	4:188022001-188022151	-
chr4	188023841	188023991	4:188023841-188023991	-
chr4	188032501	188032651	4:188032501-188032651	-
chr4	188081511	188081661	4:188081511-188081661	-
chr4	188105621	188105771	4:188105621-188105771	ENSG00000179046,ENSG00000241011
chr4	188107941	188108091	4:188107941-188108091	ENSG00000179046,ENSG00000241011
chr4	188109547	188109697	4:188109547-188109697	ENSG00000179046,ENSG00000241011
chr4	188109881	188110031	4:188109881-188110031	ENSG00000179046,ENSG00000241011
chr4	188110861	188111011	4:188110861-188111011	ENSG00000179046,ENSG00000241011,ENSG00000280457
chr4	188127561	188127711	4:188127561-188127711	ENSG00000213331,ENSG00000179046,ENSG00000241011,ENSG00000201085,ENSG00000184108,ENSG00000247130,ENSG00000248370,ENSG00000277162,ENSG00000281720
chr4	188145797	188145947	4:188145797-188145947	ENSG00000184108,ENSG00000247130,ENSG00000248370
chr4	188178421	188178571	4:188178421-188178571	ENSG00000248370
chr4	188182141	188182291	4:188182141-188182291	ENSG00000248370
chr4	188190521	188190671	4:188190521-188190671	-
chr4	188199841	188199991	4:188199841-188199991	ENSG00000248370
chr4	188208941	188209091	4:188208941-188209091	-
chr4	188241281	188241431	4:188241281-188241431	-
chr4	188242341	188242491	4:188242341-188242491	-
chr4	188262621	188262771	4:188262621-188262771	-
chr4	188282601	188282751	4:188282601-188282751	-
chr4	188296041	188296191	4:188296041-188296191	ENSG00000280457
chr4	188297981	188298131	4:188297981-188298131	ENSG00000280457
chr4	188300581	188300731	4:188300581-188300731	-
chr4	188329008	188329158	4:188329008-188329158	ENSG00000280457
chr4	188329158	188329308	4:188329158-188329308	ENSG00000280457
chr4	188332961	188333111	4:188332961-188333111	ENSG00000242169
chr4	188372201	188372351	4:188372201-188372351	ENSG00000242169
chr4	188373021	188373171	4:188373021-188373171	ENSG00000242169
chr4	188387481	188387631	4:188387481-188387631	ENSG00000242169,ENSG00000248880
chr4	188396161	188396311	4:188396161-188396311	ENSG00000242169,ENSG00000248880,ENSG00000249378
chr4	188401959	188402109	4:188401959-188402109	ENSG00000249378
chr4	188405219	188405369	4:188405219-188405369	ENSG00000249378
chr4	188414541	188414691	4:188414541-188414691	-
chr4	188417289	188417439	4:188417289-188417439	ENSG00000280457
chr4	188429061	188429211	4:188429061-188429211	ENSG00000242169,ENSG00000249378
chr4	188440021	188440171	4:188440021-188440171	-
chr4	188444701	188444851	4:188444701-188444851	ENSG00000249378
chr4	188449081	188449231	4:188449081-188449231	ENSG00000249378
chr4	188449961	188450111	4:188449961-188450111	ENSG00000249378
chr4	188450241	188450391	4:188450241-188450391	ENSG00000249378
chr4	188455481	188455631	4:188455481-188455631	ENSG00000249378
chr4	188473901	188474051	4:188473901-188474051	-
chr4	188480562	188480712	4:188480562-188480712	-
chr4	188485932	188486082	4:188485932-188486082	-
chr4	188539101	188539251	4:188539101-188539251	-
chr4	188550401	188550551	4:188550401-188550551	-
chr4	188551281	188551431	4:188551281-188551431	-
chr4	188569301	188569451	4:188569301-188569451	-
chr4	188570821	188570971	4:188570821-188570971	-
chr4	188620201	188620351	4:188620201-188620351	ENSG00000250523
chr4	188620681	188620831	4:188620681-188620831	ENSG00000250523
chr4	188691541	188691691	4:188691541-188691691	-
chr4	188691981	188692131	4:188691981-188692131	ENSG00000250523,ENSG00000275826,ENSG00000180015,ENSG00000278974,ENSG00000249269,ENSG00000250053
chr4	188715041	188715191	4:188715041-188715191	ENSG00000275826,ENSG00000252275,ENSG00000180015,ENSG00000278974,ENSG00000249269,ENSG00000277162,ENSG00000281720
chr4	188723043	188723193	4:188723043-188723193	ENSG00000252275,ENSG00000180015,ENSG00000278974,ENSG00000258834,ENSG00000280757
chr4	188728599	188728749	4:188728599-188728749	ENSG00000180015,ENSG00000278974
chr4	188728751	188728901	4:188728751-188728901	ENSG00000180015,ENSG00000278974
chr4	188779021	188779171	4:188779021-188779171	ENSG00000180015,ENSG00000278974,ENSG00000249269,ENSG00000251619,ENSG00000250626
chr4	188779721	188779871	4:188779721-188779871	ENSG00000278974,ENSG00000249269,ENSG00000251619
chr4	188780821	188780971	4:188780821-188780971	ENSG00000180015,ENSG00000278974,ENSG00000249269,ENSG00000251619,ENSG00000250626
chr4	188781781	188781931	4:188781781-188781931	ENSG00000278974,ENSG00000249269,ENSG00000251619,ENSG00000250626
chr4	188783281	188783431	4:188783281-188783431	ENSG00000278974,ENSG00000249269,ENSG00000251619,ENSG00000250626
chr4	188792457	188792607	4:188792457-188792607	ENSG00000250626
chr4	188822801	188822951	4:188822801-188822951	ENSG00000250626
chr4	188881201	188881351	4:188881201-188881351	-
chr4	188904121	188904271	4:188904121-188904271	-
chr4	188921890	188922040	4:188921890-188922040	-
chr4	188930961	188931111	4:188930961-188931111	-
chr4	188933176	188933326	4:188933176-188933326	-
chr4	188934441	188934591	4:188934441-188934591	ENSG00000205097
chr4	188941881	188942031	4:188941881-188942031	ENSG00000249162,ENSG00000213331,ENSG00000248370,ENSG00000242169,ENSG00000250523,ENSG00000180015,ENSG00000278974,ENSG00000249269,ENSG00000250626,ENSG00000250024,ENSG00000281591,ENSG00000277162,ENSG00000281720,ENSG00000281652,ENSG00000281058,ENSG00000280799,ENSG00000258834,ENSG00000280757,ENSG00000281627,ENSG00000280457,ENSG00000261914,ENSG00000282994,ENSG00000249003,ENSG00000214273,ENSG00000250053,ENSG00000205097,ENSG00000224807,ENSG00000201145,ENSG00000199572,ENSG00000251297,ENSG00000271307,ENSG00000249462,ENSG00000109536,ENSG00000250666,ENSG00000245685,ENSG00000202215
chr4	188942681	188942831	4:188942681-188942831	-
chr4	188976661	188976811	4:188976661-188976811	ENSG00000250053
chr4	188978381	188978531	4:188978381-188978531	-
chr4	188985329	188985479	4:188985329-188985479	-
chr4	188985479	188985601	4:188985479-188985601	-
chr4	188985601	188985751	4:188985601-188985751	-
chr4	188986421	188986571	4:188986421-188986571	ENSG00000242169,ENSG00000250523,ENSG00000180015,ENSG00000278974,ENSG00000249269,ENSG00000250024,ENSG00000277162,ENSG00000281720,ENSG00000281652,ENSG00000281058,ENSG00000280799,ENSG00000258834,ENSG00000280757,ENSG00000281627,ENSG00000280457,ENSG00000261914,ENSG00000282994,ENSG00000250053,ENSG00000224807,ENSG00000201145,ENSG00000199572,ENSG00000251297,ENSG00000271307,ENSG00000249462,ENSG00000109536,ENSG00000250666,ENSG00000245685
chr4	188999581	188999731	4:188999581-188999731	ENSG00000250024
chr4	189010561	189010711	4:189010561-189010711	ENSG00000250024
chr4	189021961	189022111	4:189021961-189022111	ENSG00000249269,ENSG00000250024,ENSG00000281652,ENSG00000281058,ENSG00000280799,ENSG00000258834,ENSG00000280757,ENSG00000281627,ENSG00000261914,ENSG00000282994,ENSG00000250053,ENSG00000224807,ENSG00000251297,ENSG00000271307,ENSG00000249462,ENSG00000109536,ENSG00000245685
chr4	189022501	189022651	4:189022501-189022651	ENSG00000242169,ENSG00000250523,ENSG00000180015,ENSG00000249269,ENSG00000250024,ENSG00000281652,ENSG00000281058,ENSG00000280799,ENSG00000258834,ENSG00000280757,ENSG00000281627,ENSG00000280457,ENSG00000261914,ENSG00000282994,ENSG00000250053,ENSG00000224807,ENSG00000201145,ENSG00000199572,ENSG00000251297,ENSG00000271307,ENSG00000249462,ENSG00000109536,ENSG00000250666,ENSG00000245685
chr4	189041132	189041282	4:189041132-189041282	-
chr4	189046741	189046891	4:189046741-189046891	-
chr4	189046981	189047131	4:189046981-189047131	-
chr4	189048281	189048431	4:189048281-189048431	ENSG00000250053,ENSG00000109536
chr4	189049881	189050031	4:189049881-189050031	-
chr4	189060301	189060451	4:189060301-189060451	-
chr4	189066521	189066671	4:189066521-189066671	-
chr4	189081921	189082071	4:189081921-189082071	-
chr4	189090281	189090431	4:189090281-189090431	-
chr4	189092761	189092911	4:189092761-189092911	-
chr4	189109492	189109642	4:189109492-189109642	-
chr4	189117534	189117684	4:189117534-189117684	-
chr4	189124261	189124411	4:189124261-189124411	ENSG00000281591,ENSG00000249003
chr4	189143341	189143491	4:189143341-189143491	ENSG00000281652,ENSG00000281058,ENSG00000280799,ENSG00000258834,ENSG00000280757,ENSG00000281627,ENSG00000261914,ENSG00000282994,ENSG00000214273,ENSG00000224807,ENSG00000201145,ENSG00000199572,ENSG00000251297,ENSG00000271307,ENSG00000249462,ENSG00000250666
chr4	189162548	189162698	4:189162548-189162698	-
chr4	189163021	189163171	4:189163021-189163171	ENSG00000277162,ENSG00000281720
chr4	189163321	189163471	4:189163321-189163471	-
chr4	189177225	189177375	4:189177225-189177375	-
chr4	189202301	189202451	4:189202301-189202451	ENSG00000278974,ENSG00000251310,ENSG00000281652,ENSG00000281058,ENSG00000280799,ENSG00000258834,ENSG00000280757,ENSG00000281627,ENSG00000261914,ENSG00000282994,ENSG00000214273,ENSG00000250053,ENSG00000224807,ENSG00000201145,ENSG00000199572,ENSG00000251297,ENSG00000271307,ENSG00000249462,ENSG00000109536,ENSG00000250666,ENSG00000245685
chr4	189203001	189203151	4:189203001-189203151	ENSG00000251310,ENSG00000281652,ENSG00000281058,ENSG00000280799,ENSG00000258834,ENSG00000280757,ENSG00000281627,ENSG00000261914,ENSG00000282994,ENSG00000214273,ENSG00000250053,ENSG00000224807,ENSG00000201145,ENSG00000199572,ENSG00000251297,ENSG00000271307,ENSG00000249462,ENSG00000109536,ENSG00000250666,ENSG00000245685
chr4	189204181	189204331	4:189204181-189204331	ENSG00000251310
chr4	189228941	189229091	4:189228941-189229091	-
chr4	189256621	189256771	4:189256621-189256771	-
chr4	189299861	189300011	4:189299861-189300011	ENSG00000249877
chr4	189304321	189304471	4:189304321-189304471	ENSG00000249877,ENSG00000260596
chr4	189304841	189304991	4:189304841-189304991	ENSG00000249877,ENSG00000277162,ENSG00000281720,ENSG00000260596
chr4	189305641	189305791	4:189305641-189305791	ENSG00000249877
chr4	189309739	189309889	4:189309739-189309889	-
chr4	189309941	189310091	4:189309941-189310091	-
chr4	189436341	189436491	4:189436341-189436491	-
chr4	189440888	189441038	4:189440888-189441038	-
chr4	189476181	189476331	4:189476181-189476331	ENSG00000205100,ENSG00000201145,ENSG00000199572,ENSG00000271307
chr4	189476521	189476671	4:189476521-189476671	ENSG00000205100,ENSG00000201145,ENSG00000199572
chr4	189478221	189478371	4:189478221-189478371	ENSG00000205100
chr4	189492274	189492424	4:189492274-189492424	-
chr4	189533591	189533741	4:189533591-189533741	-
chr4	189533741	189533891	4:189533741-189533891	-
chr4	189547621	189547771	4:189547621-189547771	-
chr4	189557601	189557751	4:189557601-189557751	-
chr4	189568941	189569091	4:189568941-189569091	-
chr4	189579221	189579371	4:189579221-189579371	-
chr4	189600901	189601051	4:189600901-189601051	ENSG00000281591,ENSG00000281652,ENSG00000281058,ENSG00000280799,ENSG00000258834,ENSG00000280757,ENSG00000281627,ENSG00000261914,ENSG00000282994,ENSG00000249003,ENSG00000250053,ENSG00000224807,ENSG00000201145,ENSG00000199572,ENSG00000251297,ENSG00000271307,ENSG00000249462,ENSG00000109536,ENSG00000250666,ENSG00000245685,ENSG00000202215,ENSG00000272566
chr4	189602487	189602637	4:189602487-189602637	ENSG00000281591,ENSG00000249003
chr4	189607001	189607151	4:189607001-189607151	-
chr4	189610701	189610851	4:189610701-189610851	-
chr4	189613341	189613491	4:189613341-189613491	-
chr4	189656641	189656791	4:189656641-189656791	ENSG00000250739
chr4	189658401	189658551	4:189658401-189658551	ENSG00000250739
chr4	189660892	189661042	4:189660892-189661042	ENSG00000250739
chr4	189685642	189685792	4:189685642-189685792	ENSG00000250739
chr4	189721911	189722061	4:189721911-189722061	ENSG00000202215,ENSG00000272566
chr4	189722061	189722211	4:189722061-189722211	ENSG00000202215,ENSG00000272566
chr4	189722361	189722511	4:189722361-189722511	ENSG00000281591,ENSG00000249003,ENSG00000202215,ENSG00000272566
chr4	189734555	189734705	4:189734555-189734705	ENSG00000202215,ENSG00000272566
chr4	189735021	189735171	4:189735021-189735171	ENSG00000281652,ENSG00000281058,ENSG00000280799,ENSG00000281627,ENSG00000261914,ENSG00000282994,ENSG00000214273,ENSG00000250053,ENSG00000224807,ENSG00000201145,ENSG00000199572,ENSG00000251297,ENSG00000249462,ENSG00000109536,ENSG00000250666,ENSG00000245685,ENSG00000202215,ENSG00000272566
chr4	189774041	189774191	4:189774041-189774191	ENSG00000277162,ENSG00000281720,ENSG00000224807,ENSG00000201145,ENSG00000199572,ENSG00000251297,ENSG00000271307,ENSG00000249462,ENSG00000250666,ENSG00000202215,ENSG00000272566
chr4	189787581	189787731	4:189787581-189787731	-
chr4	189793101	189793251	4:189793101-189793251	ENSG00000281591,ENSG00000277162,ENSG00000281720,ENSG00000281652,ENSG00000281058,ENSG00000280799,ENSG00000258834,ENSG00000280757,ENSG00000281627,ENSG00000261914,ENSG00000282994,ENSG00000249003,ENSG00000250053,ENSG00000224807,ENSG00000201145,ENSG00000199572,ENSG00000251297,ENSG00000271307,ENSG00000249462,ENSG00000109536,ENSG00000250666,ENSG00000245685,ENSG00000202215,ENSG00000272566
chr4	189845560	189845710	4:189845560-189845710	-
chr4	189846489	189846639	4:189846489-189846639	-
chr4	189848720	189848870	4:189848720-189848870	-
chr4	189849000	189849150	4:189849000-189849150	-
chr4	189899683	189899833	4:189899683-189899833	-
chr4	189899833	189899983	4:189899833-189899983	-
chr4	189904520	189904670	4:189904520-189904670	-
chr4	189921340	189921490	4:189921340-189921490	-
chr4	189921653	189921803	4:189921653-189921803	-
chr4	189940740	189940890	4:189940740-189940890	-
chr4	189948940	189949090	4:189948940-189949090	-
chr4	189974644	189974794	4:189974644-189974794	-
chr4	190014820	190014970	4:190014820-190014970	-
chr4	190020853	190021003	4:190020853-190021003	-
chr4	190021040	190021190	4:190021040-190021190	-
chr4	190065000	190065150	4:190065000-190065150	-
chr4	190082013	190082163	4:190082013-190082163	-
chr5	11975	12125	5:11975-12125	-
chr5	21775	21925	5:21775-21925	-
chr5	42367	42517	5:42367-42517	-
chr5	46141	46291	5:46141-46291	ENSG00000250020
chr5	53377	53527	5:53377-53527	ENSG00000250020
chr5	53860	54010	5:53860-54010	ENSG00000250020
chr5	57120	57270	5:57120-57270	ENSG00000250020
chr5	78660	78810	5:78660-78810	-
chr5	82260	82410	5:82260-82410	-
chr5	129920	130070	5:129920-130070	ENSG00000199540
chr5	130940	131090	5:130940-131090	ENSG00000199540
chr5	153293	153443	5:153293-153443	ENSG00000199540
chr5	153443	153593	5:153443-153593	ENSG00000199540
chr5	159580	159730	5:159580-159730	ENSG00000199540
chr5	167700	167850	5:167700-167850	ENSG00000153404,ENSG00000199540
chr5	168460	168610	5:168460-168610	ENSG00000153404,ENSG00000199540,ENSG00000185028,ENSG00000261434
chr5	169382	169532	5:169382-169532	-
chr5	185240	185390	5:185240-185390	ENSG00000185028,ENSG00000261434
chr5	187620	187770	5:187620-187770	ENSG00000185028
chr5	188680	188830	5:188680-188830	ENSG00000185028,ENSG00000261434
chr5	206520	206670	5:206520-206670	ENSG00000261434
chr5	215300	215450	5:215300-215450	ENSG00000164366,ENSG00000260774,ENSG00000073578,ENSG00000286001
chr5	215690	215840	5:215690-215840	ENSG00000164366,ENSG00000260774,ENSG00000286001
chr5	218140	218290	5:218140-218290	ENSG00000261434,ENSG00000164366,ENSG00000260774,ENSG00000073578,ENSG00000286001
chr5	218520	218670	5:218520-218670	ENSG00000164366,ENSG00000260774,ENSG00000073578,ENSG00000286001
chr5	219120	219270	5:219120-219270	ENSG00000164366,ENSG00000260774,ENSG00000073578,ENSG00000286001
chr5	219540	219690	5:219540-219690	ENSG00000164366,ENSG00000260774,ENSG00000073578,ENSG00000286001
chr5	220160	220310	5:220160-220310	ENSG00000164366,ENSG00000260774,ENSG00000073578,ENSG00000286001
chr5	220640	220790	5:220640-220790	-
chr5	223060	223210	5:223060-223210	ENSG00000164366,ENSG00000260774,ENSG00000286001
chr5	240720	240870	5:240720-240870	-
chr5	241160	241310	5:241160-241310	ENSG00000073578
chr5	263700	263850	5:263700-263850	ENSG00000261434,ENSG00000073578,ENSG00000248925,ENSG00000249915,ENSG00000288622
chr5	266421	266571	5:266421-266571	ENSG00000248925,ENSG00000249915,ENSG00000288622
chr5	271440	271590	5:271440-271590	ENSG00000261434,ENSG00000164366,ENSG00000260774,ENSG00000073578,ENSG00000286001,ENSG00000248925,ENSG00000249915,ENSG00000288622,ENSG00000250848
chr5	272840	272990	5:272840-272990	-
chr5	273180	273330	5:273180-273330	-
chr5	297160	297310	5:297160-297310	ENSG00000288622,ENSG00000250848
chr5	308680	308830	5:308680-308830	-
chr5	308921	309071	5:308921-309071	-
chr5	311080	311230	5:311080-311230	ENSG00000249915
chr5	316968	317118	5:316968-317118	-
chr5	317260	317410	5:317260-317410	ENSG00000063438
chr5	318480	318630	5:318480-318630	ENSG00000063438
chr5	320740	320890	5:320740-320890	-
chr5	321560	321710	5:321560-321710	ENSG00000063438
chr5	322440	322590	5:322440-322590	ENSG00000063438
chr5	323180	323330	5:323180-323330	-
chr5	323720	323870	5:323720-323870	ENSG00000063438
chr5	337880	338030	5:337880-338030	ENSG00000063438
chr5	343877	344027	5:343877-344027	-
chr5	344220	344370	5:344220-344370	ENSG00000063438
chr5	345281	345431	5:345281-345431	-
chr5	345740	345890	5:345740-345890	-
chr5	345890	346040	5:345890-346040	-
chr5	348880	349030	5:348880-349030	-
chr5	368700	368850	5:368700-368850	-
chr5	371700	371850	5:371700-371850	-
chr5	371960	372110	5:371960-372110	-
chr5	372440	372590	5:372440-372590	-
chr5	372700	372850	5:372700-372850	-
chr5	373420	373570	5:373420-373570	-
chr5	373820	373970	5:373820-373970	-
chr5	374320	374470	5:374320-374470	-
chr5	378000	378150	5:378000-378150	-
chr5	378720	378870	5:378720-378870	-
chr5	379060	379210	5:379060-379210	-
chr5	379540	379690	5:379540-379690	-
chr5	380820	380970	5:380820-380970	-
chr5	386560	386710	5:386560-386710	-
chr5	386898	387048	5:386898-387048	-
chr5	392560	392710	5:392560-392710	-
chr5	394120	394270	5:394120-394270	-
chr5	395480	395630	5:395480-395630	ENSG00000063438,ENSG00000214278,ENSG00000250645,ENSG00000221990,ENSG00000180104,ENSG00000066230,ENSG00000225138,ENSG00000250385,ENSG00000264233,ENSG00000248137
chr5	399360	399510	5:399360-399510	ENSG00000214278
chr5	399940	400090	5:399940-400090	ENSG00000261434,ENSG00000063438,ENSG00000214278,ENSG00000250645,ENSG00000221990,ENSG00000180104,ENSG00000066230,ENSG00000225138,ENSG00000250385,ENSG00000264233,ENSG00000247872
chr5	400480	400630	5:400480-400630	ENSG00000214278
chr5	407187	407337	5:407187-407337	-
chr5	411820	411970	5:411820-411970	ENSG00000250645
chr5	413760	413910	5:413760-413910	ENSG00000250645
chr5	414480	414630	5:414480-414630	ENSG00000250645
chr5	415300	415450	5:415300-415450	ENSG00000250645
chr5	415600	415750	5:415600-415750	ENSG00000063438,ENSG00000250645
chr5	418960	419110	5:418960-419110	ENSG00000063438,ENSG00000250645
chr5	420080	420230	5:420080-420230	ENSG00000063438,ENSG00000250645
chr5	424480	424630	5:424480-424630	ENSG00000063438,ENSG00000250645
chr5	429744	429894	5:429744-429894	-
chr5	431020	431170	5:431020-431170	ENSG00000063438
chr5	436439	436589	5:436439-436589	ENSG00000221990,ENSG00000180104
chr5	437380	437530	5:437380-437530	ENSG00000221990,ENSG00000180104
chr5	442420	442570	5:442420-442570	ENSG00000221990,ENSG00000180104
chr5	443060	443210	5:443060-443210	ENSG00000221990,ENSG00000180104
chr5	446469	446619	5:446469-446619	ENSG00000221990,ENSG00000180104
chr5	446900	447050	5:446900-447050	ENSG00000221990,ENSG00000180104
chr5	453140	453290	5:453140-453290	ENSG00000221990,ENSG00000180104,ENSG00000188242,ENSG00000066230,ENSG00000225138
chr5	458980	459130	5:458980-459130	ENSG00000180104
chr5	471560	471710	5:471560-471710	ENSG00000188242,ENSG00000225138
chr5	472120	472270	5:472120-472270	ENSG00000188242,ENSG00000225138
chr5	472960	473110	5:472960-473110	ENSG00000180104,ENSG00000188242,ENSG00000066230,ENSG00000225138
chr5	473160	473310	5:473160-473310	ENSG00000180104,ENSG00000188242,ENSG00000066230,ENSG00000225138
chr5	473960	474110	5:473960-474110	ENSG00000180104,ENSG00000188242,ENSG00000066230,ENSG00000225138
chr5	474880	475030	5:474880-475030	ENSG00000188242,ENSG00000225138
chr5	523645	523795	5:523645-523795	ENSG00000066230,ENSG00000250385
chr5	530240	530390	5:530240-530390	ENSG00000066230,ENSG00000250385,ENSG00000264233
chr5	590389	590539	5:590389-590539	-
chr5	611720	611870	5:611720-611870	ENSG00000249650,ENSG00000112877
chr5	612220	612370	5:612220-612370	ENSG00000249650,ENSG00000112877
chr5	612700	612850	5:612700-612850	ENSG00000249650
chr5	614480	614630	5:614480-614630	ENSG00000249650
chr5	616560	616710	5:616560-616710	ENSG00000249650
chr5	626991	627141	5:626991-627141	-
chr5	654500	654650	5:654500-654650	ENSG00000112877
chr5	657680	657830	5:657680-657830	ENSG00000112877,ENSG00000247872
chr5	658220	658370	5:658220-658370	-
chr5	668680	668830	5:668680-668830	-
chr5	669520	669670	5:669520-669670	ENSG00000171368,ENSG00000247872
chr5	671700	671850	5:671700-671850	ENSG00000171368,ENSG00000271781,ENSG00000206077,ENSG00000285522,ENSG00000247872
chr5	672840	672990	5:672840-672990	ENSG00000066230,ENSG00000250385,ENSG00000112877,ENSG00000171368,ENSG00000271781,ENSG00000206077,ENSG00000249908,ENSG00000285522,ENSG00000188818,ENSG00000247872,ENSG00000028310,ENSG00000071539
chr5	673960	674110	5:673960-674110	-
chr5	674760	674910	5:674760-674910	ENSG00000271781
chr5	692501	692651	5:692501-692651	ENSG00000171368
chr5	692651	692760	5:692651-692760	ENSG00000171368
chr5	692760	692910	5:692760-692910	ENSG00000171368,ENSG00000206077
chr5	693380	693530	5:693380-693530	ENSG00000171368,ENSG00000206077
chr5	716840	716990	5:716840-716990	-
chr5	727238	727388	5:727238-727388	-
chr5	757000	757150	5:757000-757150	ENSG00000206077,ENSG00000249908,ENSG00000285522,ENSG00000188818,ENSG00000247872
chr5	758080	758230	5:758080-758230	ENSG00000206077,ENSG00000249908,ENSG00000285522
chr5	759120	759270	5:759120-759270	ENSG00000171368,ENSG00000206077,ENSG00000249908,ENSG00000285522,ENSG00000188818,ENSG00000247872
chr5	762094	762244	5:762094-762244	ENSG00000249908,ENSG00000285522
chr5	784120	784270	5:784120-784270	ENSG00000171368,ENSG00000206077,ENSG00000285522
chr5	784760	784910	5:784760-784910	ENSG00000171368,ENSG00000206077,ENSG00000249908,ENSG00000285522,ENSG00000247872
chr5	834764	834914	5:834764-834914	ENSG00000247872
chr5	849760	849910	5:849760-849910	ENSG00000206077,ENSG00000188818,ENSG00000247872
chr5	856100	856250	5:856100-856250	ENSG00000188818
chr5	856549	856699	5:856549-856699	-
chr5	863140	863290	5:863140-863290	-
chr5	888383	888533	5:888383-888533	ENSG00000028310
chr5	891280	891430	5:891280-891430	ENSG00000028310,ENSG00000071539
chr5	892160	892310	5:892160-892310	ENSG00000028310,ENSG00000071539
chr5	892760	892910	5:892760-892910	ENSG00000028310,ENSG00000071539
chr5	894325	894475	5:894325-894475	ENSG00000028310
chr5	903160	903310	5:903160-903310	ENSG00000028310
chr5	911780	911930	5:911780-911930	ENSG00000071539,ENSG00000287600
chr5	912620	912770	5:912620-912770	ENSG00000247872,ENSG00000028310,ENSG00000071539,ENSG00000287600,ENSG00000263834,ENSG00000164363,ENSG00000263670
chr5	923540	923690	5:923540-923690	ENSG00000071539
chr5	926820	926970	5:926820-926970	-
chr5	931060	931210	5:931060-931210	-
chr5	932740	932890	5:932740-932890	-
chr5	934700	934850	5:934700-934850	-
chr5	943992	944142	5:943992-944142	ENSG00000248949
chr5	945300	945450	5:945300-945450	ENSG00000248949
chr5	946199	946349	5:946199-946349	ENSG00000248949
chr5	955247	955397	5:955247-955397	-
chr5	955675	955825	5:955675-955825	-
chr5	956000	956150	5:956000-956150	-
chr5	957000	957150	5:957000-957150	ENSG00000248949,ENSG00000250173,ENSG00000272347,ENSG00000145506,ENSG00000263834,ENSG00000164363
chr5	957480	957630	5:957480-957630	ENSG00000247872,ENSG00000248949,ENSG00000250173,ENSG00000272347,ENSG00000145506,ENSG00000263834,ENSG00000164363,ENSG00000263670
chr5	957860	958010	5:957860-958010	ENSG00000248949,ENSG00000250173
chr5	958514	958664	5:958514-958664	-
chr5	959133	959283	5:959133-959283	-
chr5	964060	964210	5:964060-964210	ENSG00000248949,ENSG00000250173,ENSG00000272347,ENSG00000145506,ENSG00000263834,ENSG00000164363,ENSG00000263670,ENSG00000248597,ENSG00000249731
chr5	965040	965190	5:965040-965190	ENSG00000250173
chr5	993620	993770	5:993620-993770	ENSG00000250173,ENSG00000215246
chr5	997240	997390	5:997240-997390	ENSG00000250173,ENSG00000215246,ENSG00000272347,ENSG00000145506
chr5	999060	999210	5:999060-999210	ENSG00000215246,ENSG00000272347,ENSG00000145506
chr5	1004640	1004790	5:1004640-1004790	ENSG00000215246,ENSG00000272347,ENSG00000145506
chr5	1005020	1005170	5:1005020-1005170	ENSG00000272347,ENSG00000145506
chr5	1008660	1008810	5:1008660-1008810	ENSG00000272347,ENSG00000145506
chr5	1090660	1090810	5:1090660-1090810	ENSG00000113504
chr5	1100040	1100190	5:1100040-1100190	ENSG00000113504,ENSG00000263834
chr5	1102420	1102570	5:1102420-1102570	ENSG00000113504,ENSG00000263834
chr5	1103220	1103370	5:1103220-1103370	ENSG00000113504,ENSG00000263834
chr5	1103766	1103916	5:1103766-1103916	-
chr5	1111200	1111350	5:1111200-1111350	ENSG00000113504
chr5	1111482	1111632	5:1111482-1111632	ENSG00000113504
chr5	1112005	1112155	5:1112005-1112155	ENSG00000113504
chr5	1117480	1117630	5:1117480-1117630	ENSG00000113504
chr5	1118200	1118350	5:1118200-1118350	ENSG00000113504
chr5	1118860	1119010	5:1118860-1119010	ENSG00000113504
chr5	1125080	1125230	5:1125080-1125230	ENSG00000247872,ENSG00000250173,ENSG00000272347,ENSG00000145506,ENSG00000113504,ENSG00000263834,ENSG00000164363,ENSG00000164362,ENSG00000263670,ENSG00000248994,ENSG00000281560,ENSG00000248137
chr5	1126820	1126970	5:1126820-1126970	-
chr5	1127980	1128130	5:1127980-1128130	ENSG00000250173,ENSG00000272347,ENSG00000145506,ENSG00000113504,ENSG00000263834,ENSG00000164363,ENSG00000164362,ENSG00000263670,ENSG00000248137
chr5	1138140	1138290	5:1138140-1138290	-
chr5	1140440	1140590	5:1140440-1140590	-
chr5	1167800	1167950	5:1167800-1167950	-
chr5	1168240	1168390	5:1168240-1168390	ENSG00000249201,ENSG00000164363
chr5	1171440	1171590	5:1171440-1171590	ENSG00000249201,ENSG00000164363
chr5	1174440	1174590	5:1174440-1174590	ENSG00000249201,ENSG00000164363
chr5	1199080	1199230	5:1199080-1199230	ENSG00000174358,ENSG00000164363,ENSG00000263670
chr5	1204840	1204990	5:1204840-1204990	ENSG00000174358
chr5	1209040	1209190	5:1209040-1209190	ENSG00000174358,ENSG00000164363
chr5	1246940	1247090	5:1246940-1247090	ENSG00000164363,ENSG00000287486
chr5	1262500	1262650	5:1262500-1262650	ENSG00000287486,ENSG00000164362
chr5	1270217	1270367	5:1270217-1270367	ENSG00000164362
chr5	1326420	1326570	5:1326420-1326570	-
chr5	1327020	1327170	5:1327020-1327170	-
chr5	1327298	1327448	5:1327298-1327448	-
chr5	1327580	1327730	5:1327580-1327730	-
chr5	1328260	1328410	5:1328260-1328410	-
chr5	1328580	1328730	5:1328580-1328730	-
chr5	1333380	1333530	5:1333380-1333530	-
chr5	1343320	1343470	5:1343320-1343470	ENSG00000049656,ENSG00000286388
chr5	1344400	1344550	5:1344400-1344550	ENSG00000263670,ENSG00000049656,ENSG00000286388
chr5	1345080	1345230	5:1345080-1345230	ENSG00000164362,ENSG00000263670,ENSG00000049656,ENSG00000286388,ENSG00000250584,ENSG00000248951,ENSG00000279908
chr5	1345744	1345894	5:1345744-1345894	ENSG00000049656,ENSG00000286388
chr5	1380180	1380330	5:1380180-1380330	ENSG00000250584,ENSG00000248951,ENSG00000279908
chr5	1380480	1380630	5:1380480-1380630	ENSG00000250584,ENSG00000248951,ENSG00000279908
chr5	1385840	1385990	5:1385840-1385990	ENSG00000250584,ENSG00000248951,ENSG00000279908
chr5	1386420	1386570	5:1386420-1386570	ENSG00000250584,ENSG00000279908
chr5	1394088	1394238	5:1394088-1394238	ENSG00000279908
chr5	1409460	1409610	5:1409460-1409610	ENSG00000142319
chr5	1437560	1437710	5:1437560-1437710	ENSG00000142319
chr5	1446041	1446191	5:1446041-1446191	ENSG00000142319
chr5	1468387	1468537	5:1468387-1468537	-
chr5	1470020	1470170	5:1470020-1470170	ENSG00000164363,ENSG00000263670,ENSG00000250584,ENSG00000248951,ENSG00000142319,ENSG00000153395
chr5	1479620	1479770	5:1479620-1479770	-
chr5	1489360	1489510	5:1489360-1489510	ENSG00000153395
chr5	1502100	1502250	5:1502100-1502250	-
chr5	1511800	1511950	5:1511800-1511950	ENSG00000273742
chr5	1512180	1512330	5:1512180-1512330	ENSG00000273742
chr5	1516280	1516430	5:1516280-1516430	ENSG00000153395,ENSG00000273742
chr5	1517040	1517190	5:1517040-1517190	ENSG00000153395,ENSG00000273742
chr5	1522140	1522290	5:1522140-1522290	ENSG00000153395,ENSG00000273742
chr5	1522960	1523110	5:1522960-1523110	ENSG00000153395
chr5	1523140	1523290	5:1523140-1523290	-
chr5	1523641	1523791	5:1523641-1523791	ENSG00000153395
chr5	1523960	1524110	5:1523960-1524110	ENSG00000153395,ENSG00000273742
chr5	1524140	1524290	5:1524140-1524290	ENSG00000153395
chr5	1536440	1536590	5:1536440-1536590	-
chr5	1536970	1537120	5:1536970-1537120	-
chr5	1542920	1543070	5:1542920-1543070	-
chr5	1545920	1546070	5:1545920-1546070	ENSG00000251532
chr5	1554776	1554926	5:1554776-1554926	-
chr5	1555520	1555670	5:1555520-1555670	ENSG00000263670,ENSG00000248951,ENSG00000142319,ENSG00000251532,ENSG00000248126,ENSG00000263746,ENSG00000249541
chr5	1564180	1564330	5:1564180-1564330	-
chr5	1568460	1568610	5:1568460-1568610	ENSG00000164363,ENSG00000263670,ENSG00000248951,ENSG00000142319,ENSG00000251532,ENSG00000185986,ENSG00000271119,ENSG00000248126,ENSG00000263746,ENSG00000248597,ENSG00000249731,ENSG00000249541,ENSG00000248137
chr5	1568720	1568870	5:1568720-1568870	ENSG00000185986,ENSG00000271119
chr5	1583036	1583186	5:1583036-1583186	-
chr5	1588400	1588550	5:1588400-1588550	ENSG00000185986,ENSG00000271119
chr5	1594420	1594570	5:1594420-1594570	ENSG00000185986,ENSG00000271119,ENSG00000248126
chr5	1597180	1597330	5:1597180-1597330	ENSG00000185986,ENSG00000271119,ENSG00000248126
chr5	1599133	1599283	5:1599133-1599283	ENSG00000185986,ENSG00000271119,ENSG00000248126
chr5	1599520	1599670	5:1599520-1599670	ENSG00000185986,ENSG00000271119,ENSG00000248126
chr5	1608380	1608530	5:1608380-1608530	ENSG00000164363,ENSG00000164362,ENSG00000263670,ENSG00000250584,ENSG00000248951,ENSG00000142319,ENSG00000185986,ENSG00000271119,ENSG00000248126,ENSG00000188002,ENSG00000232615,ENSG00000263746,ENSG00000248597,ENSG00000249731,ENSG00000281560,ENSG00000249541,ENSG00000248137
chr5	1633940	1634090	5:1633940-1634090	ENSG00000188002
chr5	1635000	1635150	5:1635000-1635150	ENSG00000188002
chr5	1635598	1635748	5:1635598-1635748	ENSG00000188002,ENSG00000288549
chr5	1635923	1636073	5:1635923-1636073	ENSG00000188002,ENSG00000288549
chr5	1641680	1641830	5:1641680-1641830	ENSG00000164363,ENSG00000263670,ENSG00000250584,ENSG00000248951,ENSG00000188002,ENSG00000288549,ENSG00000248597,ENSG00000249731
chr5	1643760	1643910	5:1643760-1643910	ENSG00000288549
chr5	1645040	1645190	5:1645040-1645190	ENSG00000288549
chr5	1667300	1667450	5:1667300-1667450	-
chr5	1670480	1670630	5:1670480-1670630	-
chr5	1718800	1718950	5:1718800-1718950	ENSG00000263746,ENSG00000260066
chr5	1725340	1725490	5:1725340-1725490	ENSG00000263746,ENSG00000260066
chr5	1737960	1738110	5:1737960-1738110	ENSG00000263746,ENSG00000260066
chr5	1763720	1763870	5:1763720-1763870	ENSG00000263746,ENSG00000260066,ENSG00000249966,ENSG00000250417,ENSG00000279222,ENSG00000288108,ENSG00000248994,ENSG00000248597,ENSG00000249731,ENSG00000249541
chr5	1772820	1772970	5:1772820-1772970	-
chr5	1783220	1783370	5:1783220-1783370	-
chr5	1789521	1789671	5:1789521-1789671	ENSG00000263746,ENSG00000171421,ENSG00000145494,ENSG00000249966,ENSG00000250417,ENSG00000279222,ENSG00000113430,ENSG00000249116,ENSG00000249326,ENSG00000288108,ENSG00000248994,ENSG00000248597,ENSG00000249731,ENSG00000281560,ENSG00000249541,ENSG00000248137
chr5	1789921	1790071	5:1789921-1790071	ENSG00000263746,ENSG00000171421,ENSG00000145494,ENSG00000249966,ENSG00000250417,ENSG00000279222,ENSG00000113430,ENSG00000249116,ENSG00000249326,ENSG00000288108,ENSG00000248994,ENSG00000248597,ENSG00000249731,ENSG00000281560,ENSG00000249541,ENSG00000248137
chr5	1790781	1790931	5:1790781-1790931	-
chr5	1792881	1793031	5:1792881-1793031	ENSG00000263746,ENSG00000171421,ENSG00000145494,ENSG00000249966,ENSG00000250417,ENSG00000279222,ENSG00000288108,ENSG00000248994,ENSG00000248597,ENSG00000249731
chr5	1793541	1793691	5:1793541-1793691	-
chr5	1794681	1794831	5:1794681-1794831	ENSG00000171421
chr5	1799201	1799351	5:1799201-1799351	ENSG00000171421,ENSG00000145494
chr5	1799421	1799571	5:1799421-1799571	ENSG00000171421
chr5	1799861	1800011	5:1799861-1800011	ENSG00000263746,ENSG00000171421,ENSG00000145494,ENSG00000249966,ENSG00000250417,ENSG00000279222,ENSG00000288108,ENSG00000248994,ENSG00000248597,ENSG00000249731
chr5	1800301	1800451	5:1800301-1800451	ENSG00000171421,ENSG00000145494,ENSG00000249966,ENSG00000288108,ENSG00000248994
chr5	1800601	1800751	5:1800601-1800751	ENSG00000171421,ENSG00000145494,ENSG00000288108,ENSG00000248994
chr5	1801041	1801191	5:1801041-1801191	ENSG00000171421,ENSG00000145494,ENSG00000288108,ENSG00000248994
chr5	1801321	1801471	5:1801321-1801471	ENSG00000171421,ENSG00000145494,ENSG00000249966,ENSG00000288108,ENSG00000248994
chr5	1801601	1801751	5:1801601-1801751	ENSG00000171421,ENSG00000145494,ENSG00000288108
chr5	1801921	1802071	5:1801921-1802071	ENSG00000145494
chr5	1813001	1813151	5:1813001-1813151	-
chr5	1841392	1841542	5:1841392-1841542	ENSG00000249966,ENSG00000250417,ENSG00000279222
chr5	1882961	1883111	5:1882961-1883111	ENSG00000113430,ENSG00000249116,ENSG00000249326
chr5	1883481	1883631	5:1883481-1883631	ENSG00000113430,ENSG00000249116,ENSG00000249326
chr5	1883721	1883871	5:1883721-1883871	ENSG00000113430,ENSG00000249116,ENSG00000249326
chr5	2038701	2038851	5:2038701-2038851	ENSG00000288108,ENSG00000248994
chr5	2087125	2087275	5:2087125-2087275	ENSG00000248994
chr5	2134994	2135144	5:2134994-2135144	-
chr5	2149281	2149431	5:2149281-2149431	-
chr5	2189921	2190071	5:2189921-2190071	ENSG00000201026
chr5	2237288	2237438	5:2237288-2237438	-
chr5	2263846	2263996	5:2263846-2263996	ENSG00000275733
chr5	2312539	2312689	5:2312539-2312689	-
chr5	2344695	2344845	5:2344695-2344845	-
chr5	2345421	2345571	5:2345421-2345571	-
chr5	2350005	2350155	5:2350005-2350155	-
chr5	2408335	2408485	5:2408335-2408485	-
chr5	2450147	2450297	5:2450147-2450297	-
chr5	2551590	2551740	5:2551590-2551740	-
chr5	2598951	2599101	5:2598951-2599101	-
chr5	2600268	2600418	5:2600268-2600418	ENSG00000281560
chr5	2739624	2739774	5:2739624-2739774	ENSG00000281560,ENSG00000259757,ENSG00000170561,ENSG00000186493,ENSG00000249541
chr5	2739796	2739946	5:2739796-2739946	ENSG00000281560,ENSG00000259757,ENSG00000170561,ENSG00000186493,ENSG00000249541
chr5	2739946	2740096	5:2739946-2740096	ENSG00000281560,ENSG00000259757,ENSG00000170561,ENSG00000186493,ENSG00000249541
chr5	2879881	2880031	5:2879881-2880031	ENSG00000249541,ENSG00000248137
chr5	2929495	2929645	5:2929495-2929645	ENSG00000248736
chr5	3005301	3005451	5:3005301-3005451	-
chr5	3017710	3017860	5:3017710-3017860	-
chr5	3053908	3054058	5:3053908-3054058	-
chr5	3153541	3153691	5:3153541-3153691	ENSG00000249808
chr5	3154013	3154163	5:3154013-3154163	ENSG00000249808
chr5	3155096	3155246	5:3155096-3155246	ENSG00000249808
chr5	3160448	3160598	5:3160448-3160598	ENSG00000249808
chr5	3261676	3261826	5:3261676-3261826	-
chr5	3289252	3289402	5:3289252-3289402	-
chr5	3318491	3318641	5:3318491-3318641	-
chr5	3411681	3411831	5:3411681-3411831	ENSG00000248118
chr5	3447476	3447626	5:3447476-3447626	ENSG00000248118,ENSG00000249830
chr5	3500282	3500432	5:3500282-3500432	ENSG00000248118,ENSG00000250716
chr5	3500432	3500582	5:3500432-3500582	ENSG00000248118,ENSG00000250716
chr5	3581729	3581879	5:3581729-3581879	ENSG00000248118,ENSG00000170549
chr5	3596804	3596954	5:3596804-3596954	ENSG00000248118,ENSG00000259603,ENSG00000170549
chr5	3603046	3603196	5:3603046-3603196	ENSG00000248118,ENSG00000259603,ENSG00000170549
chr5	3653839	3653989	5:3653839-3653989	ENSG00000248118
chr5	3705587	3705737	5:3705587-3705737	-
chr5	3810705	3810855	5:3810705-3810855	-
chr5	3868689	3868839	5:3868689-3868839	-
chr5	3915612	3915762	5:3915612-3915762	ENSG00000250921,ENSG00000249994
chr5	3941401	3941551	5:3941401-3941551	ENSG00000250921
chr5	3941551	3941701	5:3941551-3941701	ENSG00000250921
chr5	3982461	3982611	5:3982461-3982611	ENSG00000250921,ENSG00000249994,ENSG00000248962
chr5	4019966	4020116	5:4019966-4020116	ENSG00000250921,ENSG00000249994,ENSG00000248962
chr5	4020116	4020266	5:4020116-4020266	ENSG00000250921,ENSG00000249994,ENSG00000248962
chr5	4071190	4071340	5:4071190-4071340	ENSG00000250921,ENSG00000249994
chr5	4191334	4191484	5:4191334-4191484	ENSG00000250921
chr5	4319212	4319362	5:4319212-4319362	ENSG00000250921
chr5	4324924	4325074	5:4324924-4325074	ENSG00000250921
chr5	4325074	4325224	5:4325074-4325224	-
chr5	4444771	4444921	5:4444771-4444921	ENSG00000231291,ENSG00000260763
chr5	4530078	4530228	5:4530078-4530228	ENSG00000251371,ENSG00000231291
chr5	4862662	4862812	5:4862662-4862812	ENSG00000249941,ENSG00000248311,ENSG00000249521,ENSG00000248973
chr5	4868282	4868432	5:4868282-4868432	ENSG00000249941,ENSG00000248973
chr5	4879822	4879972	5:4879822-4879972	ENSG00000215231,ENSG00000250481,ENSG00000249941,ENSG00000248311,ENSG00000249521,ENSG00000248973
chr5	4956869	4957019	5:4956869-4957019	ENSG00000251506
chr5	5136062	5136212	5:5136062-5136212	ENSG00000145536,ENSG00000250579,ENSG00000223007
chr5	5141802	5141952	5:5141802-5141952	ENSG00000250866,ENSG00000145536,ENSG00000250579,ENSG00000223007,ENSG00000250529
chr5	5146082	5146232	5:5146082-5146232	ENSG00000145536,ENSG00000250579
chr5	5192862	5193012	5:5192862-5193012	ENSG00000250866
chr5	5221782	5221932	5:5221782-5221932	-
chr5	5271362	5271512	5:5271362-5271512	ENSG00000250866,ENSG00000223007,ENSG00000250529,ENSG00000251426,ENSG00000215231,ENSG00000250481,ENSG00000251506,ENSG00000248311,ENSG00000249521,ENSG00000251371,ENSG00000231291,ENSG00000250921
chr5	5272042	5272192	5:5272042-5272192	-
chr5	5313122	5313272	5:5313122-5313272	-
chr5	5316430	5316580	5:5316430-5316580	-
chr5	5330862	5331012	5:5330862-5331012	ENSG00000250866,ENSG00000215231,ENSG00000250481,ENSG00000248311
chr5	5336042	5336192	5:5336042-5336192	ENSG00000261037,ENSG00000250866,ENSG00000223007,ENSG00000250529,ENSG00000251426,ENSG00000215231,ENSG00000250481,ENSG00000251506,ENSG00000248311,ENSG00000249521,ENSG00000251371,ENSG00000231291
chr5	5336602	5336752	5:5336602-5336752	-
chr5	5340422	5340572	5:5340422-5340572	ENSG00000248118,ENSG00000286254,ENSG00000287790,ENSG00000212258,ENSG00000250060,ENSG00000200243,ENSG00000271230,ENSG00000250490,ENSG00000259861,ENSG00000261037,ENSG00000286986,ENSG00000251476,ENSG00000250808,ENSG00000248729,ENSG00000251568,ENSG00000250866,ENSG00000145536,ENSG00000250579,ENSG00000223007,ENSG00000250529,ENSG00000251426,ENSG00000215231,ENSG00000250481,ENSG00000251506,ENSG00000248311,ENSG00000249521,ENSG00000251371,ENSG00000231291,ENSG00000250921,ENSG00000249994
chr5	5341775	5341925	5:5341775-5341925	-
chr5	5342062	5342212	5:5342062-5342212	-
chr5	5342942	5343092	5:5342942-5343092	ENSG00000250866,ENSG00000223007,ENSG00000250529,ENSG00000251426,ENSG00000215231,ENSG00000250481
chr5	5350222	5350372	5:5350222-5350372	ENSG00000250866,ENSG00000250529,ENSG00000251426,ENSG00000215231,ENSG00000250481,ENSG00000251506,ENSG00000249521,ENSG00000251371
chr5	5351482	5351632	5:5351482-5351632	ENSG00000261037,ENSG00000251568,ENSG00000250866,ENSG00000223007,ENSG00000250529,ENSG00000251426,ENSG00000215231,ENSG00000250481,ENSG00000251506,ENSG00000248311,ENSG00000249521,ENSG00000251371
chr5	5358202	5358352	5:5358202-5358352	-
chr5	5374162	5374312	5:5374162-5374312	ENSG00000251568
chr5	5374422	5374572	5:5374422-5374572	ENSG00000251568
chr5	5390222	5390372	5:5390222-5390372	ENSG00000251476,ENSG00000250808,ENSG00000248729
chr5	5390683	5390833	5:5390683-5390833	ENSG00000251476,ENSG00000250808,ENSG00000248729
chr5	5394522	5394672	5:5394522-5394672	ENSG00000251476,ENSG00000250808,ENSG00000248729,ENSG00000223007
chr5	5419402	5419552	5:5419402-5419552	ENSG00000164151,ENSG00000251476,ENSG00000250808,ENSG00000248729,ENSG00000286753,ENSG00000145536,ENSG00000250579,ENSG00000223007,ENSG00000250529,ENSG00000251426,ENSG00000215231,ENSG00000250481,ENSG00000251506,ENSG00000251371
chr5	5419902	5420052	5:5419902-5420052	-
chr5	5421344	5421494	5:5421344-5421494	-
chr5	5422262	5422412	5:5422262-5422412	ENSG00000250060,ENSG00000200243,ENSG00000271230,ENSG00000250490,ENSG00000259861,ENSG00000261037,ENSG00000286986,ENSG00000164151,ENSG00000251476,ENSG00000250808,ENSG00000248729,ENSG00000286753,ENSG00000250866,ENSG00000145536,ENSG00000250579,ENSG00000223007,ENSG00000250529,ENSG00000251426,ENSG00000215231,ENSG00000250481,ENSG00000251506,ENSG00000249941,ENSG00000248311,ENSG00000249521,ENSG00000251371,ENSG00000231291,ENSG00000248973,ENSG00000250921
chr5	5423362	5423512	5:5423362-5423512	-
chr5	5424862	5425012	5:5424862-5425012	-
chr5	5432142	5432292	5:5432142-5432292	-
chr5	5467863	5468013	5:5467863-5468013	-
chr5	5473342	5473492	5:5473342-5473492	-
chr5	5484322	5484472	5:5484322-5484472	-
chr5	5492482	5492632	5:5492482-5492632	ENSG00000250056,ENSG00000271230,ENSG00000261037
chr5	5494742	5494892	5:5494742-5494892	-
chr5	5497262	5497412	5:5497262-5497412	-
chr5	5523282	5523432	5:5523282-5523432	-
chr5	5629691	5629841	5:5629691-5629841	-
chr5	5665742	5665892	5:5665742-5665892	ENSG00000286986
chr5	5679062	5679212	5:5679062-5679212	ENSG00000286986
chr5	5745574	5745724	5:5745574-5745724	-
chr5	5827002	5827152	5:5827002-5827152	-
chr5	5946837	5946987	5:5946837-5946987	ENSG00000261037
chr5	6040122	6040272	5:6040122-6040272	ENSG00000259861,ENSG00000261037
chr5	6139286	6139436	5:6139286-6139436	ENSG00000278913
chr5	6214622	6214772	5:6214622-6214772	-
chr5	6294377	6294527	5:6294377-6294527	ENSG00000250730
chr5	6328242	6328392	5:6328242-6328392	ENSG00000250490
chr5	6365742	6365892	5:6365742-6365892	ENSG00000133398,ENSG00000250490
chr5	6377282	6377432	5:6377282-6377432	ENSG00000287031,ENSG00000133398,ENSG00000250490
chr5	6377602	6377752	5:6377602-6377752	ENSG00000287031,ENSG00000133398
chr5	6378082	6378232	5:6378082-6378232	ENSG00000271230,ENSG00000287031,ENSG00000133398,ENSG00000250490
chr5	6378522	6378672	5:6378522-6378672	ENSG00000250056,ENSG00000271230,ENSG00000215218,ENSG00000287031,ENSG00000133398,ENSG00000250490,ENSG00000250730,ENSG00000261037
chr5	6400122	6400272	5:6400122-6400272	-
chr5	6447561	6447711	5:6447561-6447711	ENSG00000215218
chr5	6448862	6449012	5:6448862-6449012	ENSG00000215218
chr5	6577022	6577172	5:6577022-6577172	ENSG00000250056
chr5	6583082	6583232	5:6583082-6583232	ENSG00000250056
chr5	6631542	6631692	5:6631542-6631692	-
chr5	6632682	6632832	5:6632682-6632832	ENSG00000145545,ENSG00000037474
chr5	6633022	6633172	5:6633022-6633172	ENSG00000112941,ENSG00000145545,ENSG00000037474,ENSG00000250056,ENSG00000271230
chr5	6633262	6633412	5:6633262-6633412	ENSG00000112941,ENSG00000145545,ENSG00000037474,ENSG00000250056,ENSG00000271230
chr5	6633662	6633812	5:6633662-6633812	ENSG00000145545,ENSG00000037474
chr5	6634062	6634212	5:6634062-6634212	ENSG00000145545,ENSG00000037474
chr5	6634462	6634612	5:6634462-6634612	ENSG00000145545,ENSG00000037474
chr5	6635222	6635372	5:6635222-6635372	-
chr5	6635822	6635972	5:6635822-6635972	-
chr5	6636053	6636203	5:6636053-6636203	-
chr5	6649322	6649472	5:6649322-6649472	-
chr5	6676560	6676710	5:6676560-6676710	-
chr5	6676822	6676972	5:6676822-6676972	-
chr5	6686942	6687092	5:6686942-6687092	ENSG00000250060,ENSG00000200243,ENSG00000271230
chr5	6690862	6691012	5:6690862-6691012	-
chr5	6703942	6704092	5:6703942-6704092	ENSG00000200243,ENSG00000112941,ENSG00000248677,ENSG00000271230
chr5	6704422	6704572	5:6704422-6704572	ENSG00000212258,ENSG00000250060,ENSG00000200243,ENSG00000272071,ENSG00000112941,ENSG00000248677,ENSG00000250056,ENSG00000271230,ENSG00000261037
chr5	6705222	6705372	5:6705222-6705372	ENSG00000112941
chr5	6706142	6706292	5:6706142-6706292	-
chr5	6712102	6712252	5:6712102-6712252	ENSG00000112941,ENSG00000248677
chr5	6713162	6713312	5:6713162-6713312	ENSG00000212258,ENSG00000250060,ENSG00000200243,ENSG00000283420,ENSG00000272071,ENSG00000112941,ENSG00000248677,ENSG00000145545,ENSG00000037474,ENSG00000250056,ENSG00000271230
chr5	6722202	6722352	5:6722202-6722352	-
chr5	6731662	6731812	5:6731662-6731812	-
chr5	6732782	6732932	5:6732782-6732932	ENSG00000200243,ENSG00000272071,ENSG00000271230
chr5	6733082	6733232	5:6733082-6733232	ENSG00000200243,ENSG00000272071,ENSG00000271230
chr5	6733722	6733872	5:6733722-6733872	-
chr5	6745742	6745892	5:6745742-6745892	ENSG00000112941
chr5	6747542	6747692	5:6747542-6747692	ENSG00000112941
chr5	6765782	6765932	5:6765782-6765932	ENSG00000250060,ENSG00000200243,ENSG00000250974,ENSG00000283420,ENSG00000272071,ENSG00000251365
chr5	6766662	6766812	5:6766662-6766812	ENSG00000250060,ENSG00000200243,ENSG00000250974,ENSG00000283420,ENSG00000272071,ENSG00000251365
chr5	6786962	6787112	5:6786962-6787112	ENSG00000250060,ENSG00000200243,ENSG00000272071,ENSG00000251365
chr5	6820960	6821110	5:6820960-6821110	ENSG00000200243,ENSG00000283420,ENSG00000251365
chr5	6880202	6880352	5:6880202-6880352	ENSG00000250060,ENSG00000200243
chr5	6933572	6933722	5:6933572-6933722	ENSG00000250974
chr5	7022582	7022732	5:7022582-7022732	ENSG00000287790,ENSG00000212258,ENSG00000250974
chr5	7094623	7094773	5:7094623-7094773	ENSG00000287790
chr5	7122219	7122369	5:7122219-7122369	-
chr5	7261102	7261252	5:7261102-7261252	ENSG00000248775,ENSG00000285689,ENSG00000237611,ENSG00000286254
chr5	7321102	7321252	5:7321102-7321252	ENSG00000250668,ENSG00000251678,ENSG00000205976,ENSG00000251250
chr5	7321842	7321992	5:7321842-7321992	ENSG00000078295,ENSG00000223597,ENSG00000249865,ENSG00000249638,ENSG00000250668,ENSG00000251678,ENSG00000205976,ENSG00000251250,ENSG00000248775,ENSG00000285689,ENSG00000237611,ENSG00000286254,ENSG00000287790,ENSG00000212258,ENSG00000250060,ENSG00000200243
chr5	7366927	7367077	5:7366927-7367077	ENSG00000223597,ENSG00000249865,ENSG00000249638
chr5	7392531	7392681	5:7392531-7392681	ENSG00000078295
chr5	7675819	7675969	5:7675819-7675969	ENSG00000078295
chr5	7675969	7676119	5:7675969-7676119	ENSG00000078295
chr5	7714262	7714412	5:7714262-7714412	ENSG00000078295
chr5	7746002	7746152	5:7746002-7746152	ENSG00000250761
chr5	7746222	7746372	5:7746222-7746372	ENSG00000250761,ENSG00000078295
chr5	7755012	7755162	5:7755012-7755162	-
chr5	7815940	7816090	5:7815940-7816090	-
chr5	7816322	7816472	5:7816322-7816472	ENSG00000078295
chr5	7850002	7850152	5:7850002-7850152	ENSG00000215217
chr5	7850766	7850916	5:7850766-7850916	ENSG00000215217
chr5	7851062	7851212	5:7851062-7851212	ENSG00000124275,ENSG00000215217
chr5	7852702	7852852	5:7852702-7852852	ENSG00000215217
chr5	7856982	7857132	5:7856982-7857132	ENSG00000215217
chr5	7869042	7869192	5:7869042-7869192	ENSG00000124279,ENSG00000124275,ENSG00000215217
chr5	7869622	7869772	5:7869622-7869772	ENSG00000124279,ENSG00000124275
chr5	7876982	7877132	5:7876982-7877132	ENSG00000124275
chr5	7877962	7878112	5:7877962-7878112	-
chr5	7878682	7878832	5:7878682-7878832	-
chr5	7879250	7879400	5:7879250-7879400	-
chr5	7887242	7887392	5:7887242-7887392	ENSG00000124275
chr5	7897142	7897292	5:7897142-7897292	ENSG00000124275
chr5	7904342	7904492	5:7904342-7904492	ENSG00000124275
chr5	7926422	7926572	5:7926422-7926572	ENSG00000251549,ENSG00000249486,ENSG00000280251,ENSG00000280338,ENSG00000287947,ENSG00000199773,ENSG00000251168
chr5	7927902	7928052	5:7927902-7928052	ENSG00000199773,ENSG00000251168
chr5	8031148	8031298	5:8031148-8031298	ENSG00000287947
chr5	8103440	8103590	5:8103440-8103590	ENSG00000280338
chr5	8329902	8330052	5:8329902-8330052	-
chr5	8340862	8341012	5:8340862-8341012	ENSG00000288002
chr5	8374119	8374269	5:8374119-8374269	ENSG00000288002
chr5	8457442	8457592	5:8457442-8457592	ENSG00000249782,ENSG00000284000,ENSG00000279075,ENSG00000250037,ENSG00000247516,ENSG00000272049,ENSG00000251549,ENSG00000249159,ENSG00000245729,ENSG00000288002
chr5	8461722	8461872	5:8461722-8461872	-
chr5	8464241	8464391	5:8464241-8464391	-
chr5	8471722	8471872	5:8471722-8471872	ENSG00000272049,ENSG00000251549
chr5	8478422	8478572	5:8478422-8478572	-
chr5	8515009	8515159	5:8515009-8515159	ENSG00000249782
chr5	8517503	8517653	5:8517503-8517653	ENSG00000249782
chr5	8577923	8578073	5:8577923-8578073	ENSG00000279097
chr5	8601452	8601602	5:8601452-8601602	ENSG00000248765,ENSG00000250389,ENSG00000279264
chr5	8633783	8633933	5:8633783-8633933	ENSG00000248765,ENSG00000250389,ENSG00000279264
chr5	8634223	8634373	5:8634223-8634373	ENSG00000248765,ENSG00000250389
chr5	8660230	8660380	5:8660230-8660380	ENSG00000280373,ENSG00000279002
chr5	8660380	8660530	5:8660380-8660530	ENSG00000280373,ENSG00000279002
chr5	8660623	8660773	5:8660623-8660773	ENSG00000280373,ENSG00000279002
chr5	8676923	8677073	5:8676923-8677073	ENSG00000279125,ENSG00000280373,ENSG00000279002
chr5	8686863	8687013	5:8686863-8687013	ENSG00000279125
chr5	8695443	8695593	5:8695443-8695593	ENSG00000279125
chr5	8699563	8699713	5:8699563-8699713	ENSG00000279125
chr5	8699903	8700053	5:8699903-8700053	ENSG00000279125
chr5	8700363	8700513	5:8700363-8700513	ENSG00000280438,ENSG00000279125,ENSG00000280373,ENSG00000279002,ENSG00000248765,ENSG00000250389,ENSG00000279264,ENSG00000279097,ENSG00000249782,ENSG00000251549,ENSG00000287947
chr5	8700783	8700933	5:8700783-8700933	ENSG00000280438,ENSG00000279125,ENSG00000280373,ENSG00000279002,ENSG00000248765,ENSG00000250389,ENSG00000279264
chr5	8726803	8726953	5:8726803-8726953	ENSG00000280438
chr5	8727843	8727993	5:8727843-8727993	ENSG00000280438
chr5	8728323	8728473	5:8728323-8728473	ENSG00000280438
chr5	8729563	8729713	5:8729563-8729713	ENSG00000280438
chr5	8730303	8730453	5:8730303-8730453	ENSG00000278877,ENSG00000280438,ENSG00000279125,ENSG00000248765,ENSG00000250389,ENSG00000279264,ENSG00000251549
chr5	8754983	8755133	5:8754983-8755133	ENSG00000278877
chr5	8756643	8756793	5:8756643-8756793	ENSG00000278877
chr5	8775503	8775653	5:8775503-8775653	ENSG00000280185,ENSG00000260981
chr5	8784570	8784720	5:8784570-8784720	ENSG00000260981
chr5	8788463	8788613	5:8788463-8788613	ENSG00000280185,ENSG00000260981
chr5	8807743	8807893	5:8807743-8807893	ENSG00000280185,ENSG00000260981
chr5	8810879	8811029	5:8810879-8811029	-
chr5	8825463	8825613	5:8825463-8825613	-
chr5	8827863	8828013	5:8827863-8828013	-
chr5	8829383	8829533	5:8829383-8829533	ENSG00000279635,ENSG00000250198,ENSG00000280185,ENSG00000260981,ENSG00000278877,ENSG00000280438,ENSG00000279125,ENSG00000280373,ENSG00000248765,ENSG00000250389,ENSG00000279264,ENSG00000279097,ENSG00000249782,ENSG00000272049,ENSG00000251549,ENSG00000288002,ENSG00000249486,ENSG00000280251,ENSG00000280338,ENSG00000287947,ENSG00000199773,ENSG00000078295,ENSG00000237611,ENSG00000286254,ENSG00000212258
chr5	8830703	8830853	5:8830703-8830853	-
chr5	8831265	8831415	5:8831265-8831415	-
chr5	8831987	8832137	5:8831987-8832137	-
chr5	8843263	8843413	5:8843263-8843413	ENSG00000250198
chr5	8843863	8844013	5:8843863-8844013	ENSG00000250198,ENSG00000280185,ENSG00000260981,ENSG00000278877,ENSG00000279125,ENSG00000280373,ENSG00000248765,ENSG00000250389,ENSG00000279264,ENSG00000249782,ENSG00000251549,ENSG00000288002,ENSG00000249486,ENSG00000280251,ENSG00000280338,ENSG00000287947,ENSG00000199773
chr5	8845463	8845613	5:8845463-8845613	-
chr5	8849343	8849493	5:8849343-8849493	-
chr5	8861849	8861999	5:8861849-8861999	-
chr5	8864203	8864353	5:8864203-8864353	-
chr5	8886983	8887133	5:8886983-8887133	-
chr5	8905123	8905273	5:8905123-8905273	-
chr5	8906703	8906853	5:8906703-8906853	-
chr5	8906942	8907092	5:8906942-8907092	-
chr5	8907283	8907433	5:8907283-8907433	-
chr5	8907823	8907973	5:8907823-8907973	-
chr5	8908163	8908313	5:8908163-8908313	-
chr5	8920863	8921013	5:8920863-8921013	-
chr5	8943443	8943593	5:8943443-8943593	-
chr5	8952993	8953143	5:8952993-8953143	-
chr5	8953203	8953353	5:8953203-8953353	-
chr5	8953883	8954033	5:8953883-8954033	-
chr5	8954123	8954273	5:8954123-8954273	-
chr5	8980446	8980596	5:8980446-8980596	ENSG00000279635
chr5	8981624	8981774	5:8981624-8981774	ENSG00000279635
chr5	8993143	8993293	5:8993143-8993293	ENSG00000250619,ENSG00000279635
chr5	9010023	9010173	5:9010023-9010173	ENSG00000250619
chr5	9014003	9014153	5:9014003-9014153	ENSG00000250619,ENSG00000279635
chr5	9014423	9014573	5:9014423-9014573	ENSG00000250619
chr5	9015363	9015513	5:9015363-9015513	ENSG00000250619
chr5	9015763	9015913	5:9015763-9015913	ENSG00000250619
chr5	9015983	9016133	5:9015983-9016133	ENSG00000250619
chr5	9034823	9034973	5:9034823-9034973	ENSG00000250619,ENSG00000279635
chr5	9040603	9040753	5:9040603-9040753	-
chr5	9046863	9047013	5:9046863-9047013	ENSG00000266415,ENSG00000250619,ENSG00000279635,ENSG00000248765,ENSG00000250389,ENSG00000279264,ENSG00000249782,ENSG00000251549,ENSG00000249486,ENSG00000280251,ENSG00000280338,ENSG00000287947,ENSG00000199773
chr5	9058293	9058443	5:9058293-9058443	-
chr5	9058843	9058993	5:9058843-9058993	ENSG00000266415
chr5	9060043	9060193	5:9060043-9060193	ENSG00000278874,ENSG00000266415,ENSG00000250619,ENSG00000279635,ENSG00000248765,ENSG00000250389,ENSG00000279264,ENSG00000249782,ENSG00000251549,ENSG00000288002,ENSG00000249486,ENSG00000280251,ENSG00000280338,ENSG00000287947,ENSG00000199773,ENSG00000248775,ENSG00000286254,ENSG00000287790,ENSG00000212258
chr5	9060483	9060633	5:9060483-9060633	ENSG00000266415,ENSG00000250619,ENSG00000249486
chr5	9063983	9064133	5:9063983-9064133	-
chr5	9069763	9069913	5:9069763-9069913	-
chr5	9083123	9083273	5:9083123-9083273	-
chr5	9104723	9104873	5:9104723-9104873	-
chr5	9105083	9105233	5:9105083-9105233	-
chr5	9105963	9106113	5:9105963-9106113	-
chr5	9112970	9113120	5:9112970-9113120	-
chr5	9131683	9131833	5:9131683-9131833	-
chr5	9132643	9132793	5:9132643-9132793	-
chr5	9132963	9133113	5:9132963-9133113	-
chr5	9148343	9148493	5:9148343-9148493	-
chr5	9150103	9150253	5:9150103-9150253	-
chr5	9151823	9151973	5:9151823-9151973	-
chr5	9156403	9156553	5:9156403-9156553	-
chr5	9157923	9158073	5:9157923-9158073	-
chr5	9169403	9169553	5:9169403-9169553	-
chr5	9170154	9170304	5:9170154-9170304	-
chr5	9173763	9173913	5:9173763-9173913	-
chr5	9174583	9174733	5:9174583-9174733	-
chr5	9183183	9183333	5:9183183-9183333	-
chr5	9188243	9188393	5:9188243-9188393	ENSG00000280016,ENSG00000279635,ENSG00000280185,ENSG00000248765,ENSG00000250389,ENSG00000279264,ENSG00000279097,ENSG00000249782,ENSG00000251549,ENSG00000288002,ENSG00000249486,ENSG00000280251,ENSG00000280338,ENSG00000287947,ENSG00000199773,ENSG00000078295,ENSG00000248775,ENSG00000237611,ENSG00000286254,ENSG00000287790,ENSG00000212258,ENSG00000200243
chr5	9189083	9189233	5:9189083-9189233	-
chr5	9196523	9196673	5:9196523-9196673	-
chr5	9197663	9197813	5:9197663-9197813	-
chr5	9197943	9198093	5:9197943-9198093	-
chr5	9198523	9198673	5:9198523-9198673	-
chr5	9201923	9202073	5:9201923-9202073	-
chr5	9207943	9208093	5:9207943-9208093	-
chr5	9208241	9208391	5:9208241-9208391	-
chr5	9209923	9210073	5:9209923-9210073	-
chr5	9210263	9210413	5:9210263-9210413	-
chr5	9233783	9233933	5:9233783-9233933	-
chr5	9239243	9239393	5:9239243-9239393	-
chr5	9239683	9239833	5:9239683-9239833	-
chr5	9245203	9245353	5:9245203-9245353	-
chr5	9251543	9251693	5:9251543-9251693	-
chr5	9263743	9263893	5:9263743-9263893	ENSG00000112902
chr5	9265523	9265673	5:9265523-9265673	ENSG00000112902,ENSG00000248765,ENSG00000250389,ENSG00000251549,ENSG00000249486,ENSG00000280251,ENSG00000280338,ENSG00000287947,ENSG00000199773,ENSG00000286254
chr5	9283143	9283293	5:9283143-9283293	-
chr5	9284963	9285113	5:9284963-9285113	-
chr5	9302363	9302513	5:9302363-9302513	-
chr5	9302669	9302819	5:9302669-9302819	-
chr5	9308233	9308383	5:9308233-9308383	-
chr5	9324803	9324953	5:9324803-9324953	-
chr5	9335923	9336073	5:9335923-9336073	-
chr5	9338023	9338173	5:9338023-9338173	-
chr5	9338663	9338813	5:9338663-9338813	-
chr5	9338923	9339073	5:9338923-9339073	-
chr5	9339307	9339457	5:9339307-9339457	-
chr5	9343303	9343453	5:9343303-9343453	-
chr5	9348403	9348553	5:9348403-9348553	-
chr5	9348843	9348993	5:9348843-9348993	-
chr5	9350323	9350473	5:9350323-9350473	-
chr5	9357403	9357553	5:9357403-9357553	ENSG00000248537
chr5	9359123	9359273	5:9359123-9359273	ENSG00000248537
chr5	9359443	9359593	5:9359443-9359593	ENSG00000248537
chr5	9361863	9362013	5:9361863-9362013	ENSG00000248537
chr5	9363175	9363325	5:9363175-9363325	ENSG00000248537
chr5	9363456	9363606	5:9363456-9363606	ENSG00000248537
chr5	9373723	9373873	5:9373723-9373873	-
chr5	9374123	9374273	5:9374123-9374273	-
chr5	9374483	9374633	5:9374483-9374633	-
chr5	9380243	9380393	5:9380243-9380393	-
chr5	9388976	9389126	5:9388976-9389126	-
chr5	9392823	9392973	5:9392823-9392973	-
chr5	9395883	9396033	5:9395883-9396033	-
chr5	9396663	9396813	5:9396663-9396813	-
chr5	9398343	9398493	5:9398343-9398493	-
chr5	9402203	9402353	5:9402203-9402353	-
chr5	9423763	9423913	5:9423763-9423913	-
chr5	9427083	9427233	5:9427083-9427233	-
chr5	9427463	9427613	5:9427463-9427613	-
chr5	9430612	9430762	5:9430612-9430762	-
chr5	9431823	9431973	5:9431823-9431973	-
chr5	9437803	9437953	5:9437803-9437953	-
chr5	9439803	9439953	5:9439803-9439953	-
chr5	9440543	9440693	5:9440543-9440693	-
chr5	9446143	9446293	5:9446143-9446293	-
chr5	9447783	9447933	5:9447783-9447933	-
chr5	9452290	9452440	5:9452290-9452440	-
chr5	9454143	9454293	5:9454143-9454293	-
chr5	9456123	9456273	5:9456123-9456273	-
chr5	9456623	9456773	5:9456623-9456773	-
chr5	9468043	9468193	5:9468043-9468193	ENSG00000279698
chr5	9473835	9473985	5:9473835-9473985	-
chr5	9479483	9479633	5:9479483-9479633	-
chr5	9483403	9483553	5:9483403-9483553	ENSG00000279698
chr5	9483883	9484033	5:9483883-9484033	-
chr5	9488971	9489121	5:9488971-9489121	-
chr5	9499023	9499173	5:9499023-9499173	ENSG00000279698
chr5	9502543	9502693	5:9502543-9502693	ENSG00000251370,ENSG00000279698
chr5	9508043	9508193	5:9508043-9508193	ENSG00000250001,ENSG00000251370,ENSG00000279698
chr5	9513963	9514113	5:9513963-9514113	ENSG00000250001,ENSG00000251370
chr5	9519643	9519793	5:9519643-9519793	ENSG00000250001,ENSG00000251370
chr5	9523523	9523673	5:9523523-9523673	ENSG00000250001
chr5	9533214	9533364	5:9533214-9533364	-
chr5	9538683	9538833	5:9538683-9538833	-
chr5	9540883	9541033	5:9540883-9541033	ENSG00000239112,ENSG00000250786
chr5	9543383	9543533	5:9543383-9543533	-
chr5	9543623	9543773	5:9543623-9543773	-
chr5	9544563	9544713	5:9544563-9544713	ENSG00000239112,ENSG00000250786,ENSG00000250001,ENSG00000112902
chr5	9546103	9546253	5:9546103-9546253	ENSG00000239112,ENSG00000250786,ENSG00000112902
chr5	9546663	9546813	5:9546663-9546813	ENSG00000239112,ENSG00000250786,ENSG00000112902
chr5	9547623	9547773	5:9547623-9547773	ENSG00000239112,ENSG00000250786,ENSG00000112902
chr5	9550083	9550233	5:9550083-9550233	ENSG00000239112,ENSG00000250786
chr5	9557783	9557933	5:9557783-9557933	-
chr5	9562243	9562393	5:9562243-9562393	-
chr5	9564403	9564553	5:9564403-9564553	-
chr5	9564863	9565013	5:9564863-9565013	-
chr5	9570723	9570873	5:9570723-9570873	-
chr5	9582483	9582633	5:9582483-9582633	-
chr5	9604543	9604693	5:9604543-9604693	-
chr5	9617343	9617493	5:9617343-9617493	-
chr5	9618223	9618373	5:9618223-9618373	-
chr5	9621363	9621513	5:9621363-9621513	-
chr5	9622183	9622333	5:9622183-9622333	-
chr5	9623023	9623173	5:9623023-9623173	-
chr5	9624243	9624393	5:9624243-9624393	-
chr5	9640923	9641073	5:9640923-9641073	-
chr5	9644743	9644893	5:9644743-9644893	-
chr5	9653943	9654093	5:9653943-9654093	ENSG00000278874,ENSG00000249781,ENSG00000248525,ENSG00000280251
chr5	9654523	9654673	5:9654523-9654673	-
chr5	9655063	9655213	5:9655063-9655213	ENSG00000249781,ENSG00000248525
chr5	9655763	9655913	5:9655763-9655913	ENSG00000249781,ENSG00000248525
chr5	9658783	9658933	5:9658783-9658933	-
chr5	9658933	9659083	5:9658933-9659083	-
chr5	9660463	9660613	5:9660463-9660613	-
chr5	9661383	9661533	5:9661383-9661533	-
chr5	9661843	9661993	5:9661843-9661993	-
chr5	9686383	9686533	5:9686383-9686533	-
chr5	9692663	9692813	5:9692663-9692813	-
chr5	9698623	9698773	5:9698623-9698773	-
chr5	9698963	9699113	5:9698963-9699113	-
chr5	9699543	9699693	5:9699543-9699693	-
chr5	9707883	9708033	5:9707883-9708033	ENSG00000169777
chr5	9712603	9712753	5:9712603-9712753	ENSG00000249781,ENSG00000169777
chr5	9714383	9714533	5:9714383-9714533	ENSG00000169777
chr5	9715903	9716053	5:9715903-9716053	ENSG00000249781,ENSG00000169777
chr5	9716123	9716273	5:9716123-9716273	ENSG00000249781,ENSG00000169777
chr5	9716923	9717073	5:9716923-9717073	ENSG00000249781,ENSG00000169777
chr5	9733603	9733753	5:9733603-9733753	-
chr5	9765543	9765693	5:9765543-9765693	ENSG00000222054
chr5	9766706	9766856	5:9766706-9766856	ENSG00000222054
chr5	9774583	9774733	5:9774583-9774733	ENSG00000222054
chr5	9775203	9775353	5:9775203-9775353	-
chr5	9775483	9775633	5:9775483-9775633	-
chr5	9776663	9776813	5:9776663-9776813	ENSG00000222054
chr5	9781483	9781633	5:9781483-9781633	-
chr5	9782023	9782173	5:9782023-9782173	ENSG00000286556,ENSG00000222054
chr5	9782943	9783093	5:9782943-9783093	ENSG00000280368,ENSG00000280016,ENSG00000278874,ENSG00000250814,ENSG00000286556,ENSG00000222054
chr5	9783263	9783413	5:9783263-9783413	ENSG00000280368,ENSG00000280016,ENSG00000278874,ENSG00000279755,ENSG00000250814,ENSG00000286556,ENSG00000222054
chr5	9789883	9790033	5:9789883-9790033	-
chr5	9793623	9793773	5:9793623-9793773	-
chr5	9815163	9815313	5:9815163-9815313	ENSG00000286556
chr5	9815543	9815693	5:9815543-9815693	ENSG00000286556
chr5	9818803	9818953	5:9818803-9818953	ENSG00000286556
chr5	9820843	9820993	5:9820843-9820993	-
chr5	9829662	9829812	5:9829662-9829812	-
chr5	9831883	9832033	5:9831883-9832033	-
chr5	9851583	9851733	5:9851583-9851733	ENSG00000250814
chr5	9865677	9865827	5:9865677-9865827	-
chr5	9869763	9869913	5:9869763-9869913	-
chr5	9877579	9877729	5:9877579-9877729	-
chr5	9888623	9888773	5:9888623-9888773	ENSG00000278874,ENSG00000279755,ENSG00000250814,ENSG00000249781
chr5	9892643	9892793	5:9892643-9892793	-
chr5	9898443	9898593	5:9898443-9898593	ENSG00000249781
chr5	9903983	9904133	5:9903983-9904133	-
chr5	9924723	9924873	5:9924723-9924873	ENSG00000271998,ENSG00000260515,ENSG00000280368,ENSG00000280449,ENSG00000280016,ENSG00000278874,ENSG00000279755,ENSG00000279011,ENSG00000250814
chr5	9927183	9927333	5:9927183-9927333	-
chr5	9927883	9928033	5:9927883-9928033	-
chr5	9928496	9928646	5:9928496-9928646	-
chr5	9930278	9930428	5:9930278-9930428	-
chr5	9932963	9933113	5:9932963-9933113	-
chr5	9948043	9948193	5:9948043-9948193	-
chr5	10015783	10015933	5:10015783-10015933	-
chr5	10016723	10016873	5:10016723-10016873	ENSG00000278874,ENSG00000279755
chr5	10018743	10018893	5:10018743-10018893	ENSG00000271998,ENSG00000260515,ENSG00000280368,ENSG00000280449,ENSG00000280016,ENSG00000278874,ENSG00000279755,ENSG00000279011,ENSG00000280338
chr5	10030343	10030493	5:10030343-10030493	-
chr5	10030603	10030753	5:10030603-10030753	ENSG00000278874,ENSG00000279755,ENSG00000279011
chr5	10050243	10050393	5:10050243-10050393	ENSG00000279755,ENSG00000279011
chr5	10105341	10105491	5:10105341-10105491	-
chr5	10106954	10107104	5:10106954-10107104	-
chr5	10111663	10111813	5:10111663-10111813	ENSG00000280368,ENSG00000280016,ENSG00000278874,ENSG00000279755
chr5	10131043	10131193	5:10131043-10131193	ENSG00000249807
chr5	10133943	10134093	5:10133943-10134093	ENSG00000249807
chr5	10146003	10146153	5:10146003-10146153	ENSG00000280368,ENSG00000280449,ENSG00000249807
chr5	10162608	10162758	5:10162608-10162758	ENSG00000280368,ENSG00000280449
chr5	10201543	10201693	5:10201543-10201693	ENSG00000272417,ENSG00000271998,ENSG00000260515
chr5	10229503	10229653	5:10229503-10229653	-
chr5	10229823	10229973	5:10229823-10229973	-
chr5	10233583	10233733	5:10233583-10233733	ENSG00000272417
chr5	10248911	10249061	5:10248911-10249061	-
chr5	10249543	10249693	5:10249543-10249693	ENSG00000150753,ENSG00000248968,ENSG00000150756
chr5	10250143	10250293	5:10250143-10250293	ENSG00000252341,ENSG00000271715,ENSG00000271980,ENSG00000150753,ENSG00000248968,ENSG00000150756
chr5	10250983	10251133	5:10250983-10251133	ENSG00000150753
chr5	10251538	10251688	5:10251538-10251688	-
chr5	10264743	10264893	5:10264743-10264893	ENSG00000271715,ENSG00000271980,ENSG00000150753
chr5	10267643	10267793	5:10267643-10267793	ENSG00000271715,ENSG00000271980,ENSG00000150753
chr5	10268203	10268353	5:10268203-10268353	ENSG00000271715,ENSG00000271980
chr5	10270203	10270353	5:10270203-10270353	ENSG00000271715,ENSG00000271980
chr5	10276063	10276213	5:10276063-10276213	-
chr5	10284103	10284253	5:10284103-10284253	ENSG00000252341,ENSG00000164237
chr5	10285503	10285653	5:10285503-10285653	ENSG00000252341
chr5	10294440	10294590	5:10294440-10294590	ENSG00000252341
chr5	10306899	10307049	5:10306899-10307049	ENSG00000164237
chr5	10307049	10307199	5:10307049-10307199	ENSG00000164237
chr5	10307543	10307693	5:10307543-10307693	ENSG00000252341,ENSG00000164237
chr5	10310523	10310673	5:10310523-10310673	ENSG00000164237
chr5	10310950	10311100	5:10310950-10311100	ENSG00000164237
chr5	10317883	10318033	5:10317883-10318033	ENSG00000164237
chr5	10319423	10319573	5:10319423-10319573	ENSG00000164237
chr5	10323803	10323953	5:10323803-10323953	ENSG00000280369,ENSG00000252671,ENSG00000252341,ENSG00000164237
chr5	10329943	10330093	5:10329943-10330093	ENSG00000280369,ENSG00000252671
chr5	10333183	10333333	5:10333183-10333333	ENSG00000252671
chr5	10333763	10333913	5:10333763-10333913	ENSG00000280369,ENSG00000252671
chr5	10336163	10336313	5:10336163-10336313	ENSG00000280369,ENSG00000252671
chr5	10351683	10351833	5:10351683-10351833	ENSG00000145495,ENSG00000259802
chr5	10353063	10353213	5:10353063-10353213	ENSG00000145495,ENSG00000259802
chr5	10353543	10353693	5:10353543-10353693	ENSG00000145495,ENSG00000259802,ENSG00000280369,ENSG00000252671,ENSG00000252341
chr5	10354283	10354433	5:10354283-10354433	ENSG00000145495,ENSG00000259802,ENSG00000280369
chr5	10355143	10355293	5:10355143-10355293	ENSG00000145495,ENSG00000259802
chr5	10358003	10358153	5:10358003-10358153	ENSG00000145495,ENSG00000259802
chr5	10366783	10366933	5:10366783-10366933	-
chr5	10387843	10387993	5:10387843-10387993	ENSG00000145495
chr5	10400923	10401073	5:10400923-10401073	-
chr5	10406813	10406963	5:10406813-10406963	-
chr5	10420669	10420819	5:10420669-10420819	-
chr5	10420883	10421033	5:10420883-10421033	-
chr5	10421583	10421733	5:10421583-10421733	-
chr5	10424223	10424373	5:10424223-10424373	-
chr5	10434092	10434242	5:10434092-10434242	-
chr5	10434543	10434693	5:10434543-10434693	-
chr5	10441743	10441893	5:10441743-10441893	ENSG00000145491,ENSG00000250600
chr5	10442043	10442193	5:10442043-10442193	ENSG00000145491,ENSG00000250600
chr5	10442703	10442853	5:10442703-10442853	ENSG00000145491,ENSG00000250600
chr5	10452843	10452993	5:10452843-10452993	ENSG00000250106,ENSG00000145491,ENSG00000250600
chr5	10454603	10454753	5:10454603-10454753	-
chr5	10455003	10455153	5:10455003-10455153	-
chr5	10456923	10457073	5:10456923-10457073	-
chr5	10457803	10457953	5:10457803-10457953	-
chr5	10467423	10467573	5:10467423-10467573	ENSG00000246016,ENSG00000277073
chr5	10478603	10478753	5:10478603-10478753	ENSG00000246016,ENSG00000277073
chr5	10479223	10479373	5:10479223-10479373	ENSG00000244361,ENSG00000246016,ENSG00000277073
chr5	10485223	10485373	5:10485223-10485373	ENSG00000249166,ENSG00000244361,ENSG00000246016,ENSG00000277073
chr5	10486043	10486193	5:10486043-10486193	ENSG00000249166,ENSG00000244361
chr5	10487683	10487833	5:10487683-10487833	ENSG00000249166,ENSG00000244361
chr5	10501723	10501873	5:10501723-10501873	ENSG00000249396
chr5	10507663	10507813	5:10507663-10507813	ENSG00000249160,ENSG00000249396,ENSG00000249166
chr5	10508555	10508705	5:10508555-10508705	ENSG00000249396
chr5	10508823	10508973	5:10508823-10508973	ENSG00000249160,ENSG00000249396
chr5	10513363	10513513	5:10513363-10513513	ENSG00000249160,ENSG00000249396
chr5	10513903	10514053	5:10513903-10514053	ENSG00000249160,ENSG00000249396
chr5	10524923	10525073	5:10524923-10525073	ENSG00000280017,ENSG00000249160
chr5	10539763	10539913	5:10539763-10539913	ENSG00000280017
chr5	10550843	10550993	5:10550843-10550993	ENSG00000279450,ENSG00000280017
chr5	10551443	10551593	5:10551443-10551593	ENSG00000164236,ENSG00000279450,ENSG00000280017
chr5	10552263	10552413	5:10552263-10552413	ENSG00000279450,ENSG00000280017
chr5	10552963	10553113	5:10552963-10553113	ENSG00000279450,ENSG00000280017
chr5	10555503	10555653	5:10555503-10555653	ENSG00000164236,ENSG00000279450,ENSG00000280017
chr5	10556403	10556553	5:10556403-10556553	ENSG00000164236,ENSG00000279450,ENSG00000280017
chr5	10562503	10562653	5:10562503-10562653	ENSG00000164236
chr5	10563483	10563633	5:10563483-10563633	ENSG00000164236,ENSG00000279450
chr5	10563703	10563853	5:10563703-10563853	ENSG00000164236,ENSG00000279450
chr5	10564183	10564333	5:10564183-10564333	ENSG00000164236,ENSG00000279450
chr5	10564623	10564773	5:10564623-10564773	ENSG00000164236,ENSG00000279450
chr5	10564883	10565033	5:10564883-10565033	ENSG00000164236
chr5	10565303	10565453	5:10565303-10565453	-
chr5	10565472	10565622	5:10565472-10565622	-
chr5	10567263	10567413	5:10567263-10567413	ENSG00000164236
chr5	10567943	10568093	5:10567943-10568093	ENSG00000164236
chr5	10577623	10577773	5:10577623-10577773	-
chr5	10578139	10578289	5:10578139-10578289	-
chr5	10582083	10582233	5:10582083-10582233	-
chr5	10590763	10590913	5:10590763-10590913	-
chr5	10592063	10592213	5:10592063-10592213	-
chr5	10594663	10594813	5:10594663-10594813	-
chr5	10595423	10595573	5:10595423-10595573	-
chr5	10595903	10596053	5:10595903-10596053	-
chr5	10597023	10597173	5:10597023-10597173	-
chr5	10600003	10600153	5:10600003-10600153	-
chr5	10601543	10601693	5:10601543-10601693	-
chr5	10607123	10607273	5:10607123-10607273	ENSG00000250106
chr5	10607843	10607993	5:10607843-10607993	ENSG00000251548,ENSG00000251196,ENSG00000250106,ENSG00000280017
chr5	10611383	10611533	5:10611383-10611533	-
chr5	10626783	10626933	5:10626783-10626933	-
chr5	10627903	10628053	5:10627903-10628053	ENSG00000278865,ENSG00000279979,ENSG00000251548,ENSG00000251196,ENSG00000250106,ENSG00000280017,ENSG00000244361,ENSG00000246016,ENSG00000277073,ENSG00000145491,ENSG00000250600,ENSG00000252341
chr5	10632183	10632333	5:10632183-10632333	ENSG00000250106
chr5	10635423	10635573	5:10635423-10635573	-
chr5	10652363	10652513	5:10652363-10652513	ENSG00000251196
chr5	10664423	10664573	5:10664423-10664573	ENSG00000251548,ENSG00000251196
chr5	10678443	10678593	5:10678443-10678593	ENSG00000278865,ENSG00000279979,ENSG00000251548
chr5	10689463	10689613	5:10689463-10689613	ENSG00000278865,ENSG00000279979
chr5	10689941	10690091	5:10689941-10690091	-
chr5	10690586	10690736	5:10690586-10690736	-
chr5	10691963	10692113	5:10691963-10692113	ENSG00000278865,ENSG00000279979
chr5	10692243	10692393	5:10692243-10692393	-
chr5	10692563	10692713	5:10692563-10692713	ENSG00000278865,ENSG00000279979
chr5	10693060	10693210	5:10693060-10693210	-
chr5	10695143	10695293	5:10695143-10695293	ENSG00000278865,ENSG00000279979,ENSG00000251548
chr5	10695903	10696053	5:10695903-10696053	-
chr5	10696343	10696493	5:10696343-10696493	-
chr5	10699623	10699773	5:10699623-10699773	-
chr5	10701643	10701793	5:10701643-10701793	-
chr5	10702163	10702313	5:10702163-10702313	ENSG00000207312,ENSG00000250576,ENSG00000272324,ENSG00000112977,ENSG00000278865,ENSG00000279979,ENSG00000251548,ENSG00000251196
chr5	10703063	10703213	5:10703063-10703213	-
chr5	10705023	10705173	5:10705023-10705173	-
chr5	10705383	10705533	5:10705383-10705533	-
chr5	10705923	10706073	5:10705923-10706073	-
chr5	10707424	10707574	5:10707424-10707574	-
chr5	10720083	10720233	5:10720083-10720233	ENSG00000278865,ENSG00000279979
chr5	10725143	10725293	5:10725143-10725293	-
chr5	10726683	10726833	5:10726683-10726833	-
chr5	10734223	10734373	5:10734223-10734373	-
chr5	10738762	10738912	5:10738762-10738912	-
chr5	10745263	10745413	5:10745263-10745413	ENSG00000112977
chr5	10756727	10756877	5:10756727-10756877	-
chr5	10759639	10759789	5:10759639-10759789	-
chr5	10760263	10760413	5:10760263-10760413	ENSG00000272324,ENSG00000112977
chr5	10760523	10760673	5:10760523-10760673	ENSG00000272324,ENSG00000112977
chr5	10761343	10761493	5:10761343-10761493	ENSG00000250576,ENSG00000272324,ENSG00000112977
chr5	10762563	10762713	5:10762563-10762713	ENSG00000250576,ENSG00000272324,ENSG00000112977
chr5	10770243	10770393	5:10770243-10770393	ENSG00000250576,ENSG00000272324
chr5	10771323	10771473	5:10771323-10771473	ENSG00000250576,ENSG00000272324
chr5	10789183	10789333	5:10789183-10789333	ENSG00000250576
chr5	10789863	10790013	5:10789863-10790013	ENSG00000250576
chr5	10797343	10797493	5:10797343-10797493	ENSG00000250576
chr5	10808963	10809113	5:10808963-10809113	-
chr5	10809263	10809413	5:10809263-10809413	-
chr5	10831563	10831713	5:10831563-10831713	ENSG00000207312,ENSG00000250576
chr5	10833103	10833253	5:10833103-10833253	-
chr5	10837103	10837253	5:10837103-10837253	-
chr5	10838163	10838313	5:10838163-10838313	-
chr5	10849403	10849553	5:10849403-10849553	-
chr5	10854623	10854773	5:10854623-10854773	-
chr5	10857003	10857153	5:10857003-10857153	ENSG00000207312
chr5	10861023	10861173	5:10861023-10861173	-
chr5	10861543	10861693	5:10861543-10861693	-
chr5	10863903	10864053	5:10863903-10864053	-
chr5	10867040	10867190	5:10867040-10867190	-
chr5	10885143	10885293	5:10885143-10885293	ENSG00000207312
chr5	10892543	10892693	5:10892543-10892693	-
chr5	10894603	10894753	5:10894603-10894753	-
chr5	10896143	10896293	5:10896143-10896293	-
chr5	10902263	10902413	5:10902263-10902413	ENSG00000207312
chr5	10902663	10902813	5:10902663-10902813	-
chr5	10913943	10914093	5:10913943-10914093	ENSG00000207312
chr5	10976103	10976253	5:10976103-10976253	-
chr5	10984112	10984262	5:10984112-10984262	-
chr5	10984483	10984633	5:10984483-10984633	ENSG00000207312
chr5	10987403	10987553	5:10987403-10987553	ENSG00000207312
chr5	10988005	10988155	5:10988005-10988155	-
chr5	11045566	11045716	5:11045566-11045716	ENSG00000207312
chr5	11046243	11046393	5:11046243-11046393	ENSG00000207312
chr5	11062483	11062633	5:11062483-11062633	-
chr5	11129499	11129649	5:11129499-11129649	-
chr5	11139563	11139713	5:11139563-11139713	-
chr5	11182803	11182953	5:11182803-11182953	-
chr5	11183285	11183435	5:11183285-11183435	-
chr5	11251363	11251513	5:11251363-11251513	-
chr5	11267383	11267533	5:11267383-11267533	-
chr5	11273583	11273733	5:11273583-11273733	-
chr5	11319223	11319373	5:11319223-11319373	-
chr5	11320003	11320153	5:11320003-11320153	-
chr5	11320283	11320433	5:11320283-11320433	-
chr5	11322263	11322413	5:11322263-11322413	-
chr5	11325043	11325193	5:11325043-11325193	-
chr5	11384510	11384660	5:11384510-11384660	ENSG00000169862
chr5	11390463	11390613	5:11390463-11390613	ENSG00000169862
chr5	11467709	11467859	5:11467709-11467859	-
chr5	11468723	11468873	5:11468723-11468873	-
chr5	11468963	11469113	5:11468963-11469113	-
chr5	11479523	11479673	5:11479523-11479673	-
chr5	11482128	11482278	5:11482128-11482278	-
chr5	11483743	11483893	5:11483743-11483893	-
chr5	11494463	11494613	5:11494463-11494613	-
chr5	11504963	11505113	5:11504963-11505113	-
chr5	11620947	11621097	5:11620947-11621097	-
chr5	11719983	11720133	5:11719983-11720133	-
chr5	11729744	11729894	5:11729744-11729894	-
chr5	11801006	11801156	5:11801006-11801156	-
chr5	11851483	11851633	5:11851483-11851633	-
chr5	11879643	11879793	5:11879643-11879793	-
chr5	11903303	11903453	5:11903303-11903453	ENSG00000169862
chr5	11904023	11904173	5:11904023-11904173	ENSG00000169862
chr5	11904463	11904613	5:11904463-11904613	ENSG00000169862
chr5	11941721	11941871	5:11941721-11941871	-
chr5	11955503	11955653	5:11955503-11955653	-
chr5	11993427	11993577	5:11993427-11993577	-
chr5	11994043	11994193	5:11994043-11994193	-
chr5	12016243	12016393	5:12016243-12016393	-
chr5	12023743	12023893	5:12023743-12023893	-
chr5	12026643	12026793	5:12026643-12026793	-
chr5	12026923	12027073	5:12026923-12027073	-
chr5	12053423	12053573	5:12053423-12053573	-
chr5	12055266	12055416	5:12055266-12055416	-
chr5	12193410	12193560	5:12193410-12193560	-
chr5	12246171	12246321	5:12246171-12246321	ENSG00000212305
chr5	12329045	12329195	5:12329045-12329195	ENSG00000212305
chr5	12372055	12372205	5:12372055-12372205	-
chr5	12433878	12434028	5:12433878-12434028	-
chr5	12446364	12446514	5:12446364-12446514	-
chr5	12498089	12498239	5:12498089-12498239	ENSG00000248783
chr5	12529370	12529520	5:12529370-12529520	ENSG00000248131,ENSG00000248783
chr5	12529520	12529670	5:12529520-12529670	ENSG00000248131,ENSG00000248783
chr5	12631263	12631413	5:12631263-12631413	ENSG00000248131,ENSG00000248783
chr5	12714943	12715093	5:12714943-12715093	-
chr5	12759307	12759457	5:12759307-12759457	-
chr5	12789070	12789220	5:12789070-12789220	ENSG00000249053,ENSG00000251112
chr5	12886042	12886192	5:12886042-12886192	-
chr5	12910743	12910893	5:12910743-12910893	ENSG00000248457
chr5	12911283	12911433	5:12911283-12911433	ENSG00000248145,ENSG00000248457
chr5	13082565	13082715	5:13082565-13082715	ENSG00000248457
chr5	13171092	13171242	5:13171092-13171242	ENSG00000248145
chr5	13188317	13188467	5:13188317-13188467	ENSG00000248145
chr5	13250748	13250898	5:13250748-13250898	ENSG00000242608
chr5	13266071	13266221	5:13266071-13266221	ENSG00000242608
chr5	13266221	13266371	5:13266221-13266371	ENSG00000242608
chr5	13324529	13324679	5:13324529-13324679	-
chr5	13360564	13360714	5:13360564-13360714	-
chr5	13378205	13378355	5:13378205-13378355	-
chr5	13412332	13412482	5:13412332-13412482	-
chr5	13477525	13477675	5:13477525-13477675	ENSG00000248145,ENSG00000248457
chr5	13478704	13478854	5:13478704-13478854	-
chr5	13478965	13479115	5:13478965-13479115	-
chr5	13510665	13510815	5:13510665-13510815	-
chr5	13536534	13536684	5:13536534-13536684	-
chr5	13537045	13537195	5:13537045-13537195	ENSG00000248462,ENSG00000248145
chr5	13549006	13549156	5:13549006-13549156	ENSG00000248462
chr5	13554033	13554183	5:13554033-13554183	ENSG00000248462
chr5	13558530	13558680	5:13558530-13558680	ENSG00000248462
chr5	13566566	13566716	5:13566566-13566716	-
chr5	13566926	13567076	5:13566926-13567076	-
chr5	13567146	13567296	5:13567146-13567296	-
chr5	13567986	13568136	5:13567986-13568136	ENSG00000248462
chr5	13585456	13585606	5:13585456-13585606	-
chr5	13591746	13591896	5:13591746-13591896	-
chr5	13601286	13601436	5:13601286-13601436	-
chr5	13606200	13606350	5:13606200-13606350	-
chr5	13632806	13632956	5:13632806-13632956	ENSG00000243744
chr5	13658926	13659076	5:13658926-13659076	ENSG00000243744
chr5	13659546	13659696	5:13659546-13659696	-
chr5	13660226	13660376	5:13660226-13660376	-
chr5	13664546	13664696	5:13664546-13664696	ENSG00000243744,ENSG00000248145,ENSG00000248457,ENSG00000248131,ENSG00000248783,ENSG00000212305
chr5	13695466	13695616	5:13695466-13695616	-
chr5	13708566	13708716	5:13708566-13708716	ENSG00000039139
chr5	13743466	13743616	5:13743466-13743616	-
chr5	13745626	13745776	5:13745626-13745776	-
chr5	13746136	13746286	5:13746136-13746286	-
chr5	13770543	13770693	5:13770543-13770693	-
chr5	13771426	13771576	5:13771426-13771576	ENSG00000039139
chr5	13771829	13771979	5:13771829-13771979	-
chr5	13800533	13800683	5:13800533-13800683	-
chr5	13814426	13814576	5:13814426-13814576	-
chr5	13831566	13831716	5:13831566-13831716	ENSG00000039139
chr5	13866946	13867096	5:13866946-13867096	ENSG00000251423
chr5	13886906	13887056	5:13886906-13887056	-
chr5	13921726	13921876	5:13921726-13921876	-
chr5	13944946	13945096	5:13944946-13945096	ENSG00000039139
chr5	13957186	13957336	5:13957186-13957336	-
chr5	13976986	13977136	5:13976986-13977136	-
chr5	13985806	13985956	5:13985806-13985956	-
chr5	13987966	13988116	5:13987966-13988116	-
chr5	13994843	13994993	5:13994843-13994993	-
chr5	13995060	13995210	5:13995060-13995210	-
chr5	14004118	14004268	5:14004118-14004268	-
chr5	14007306	14007456	5:14007306-14007456	-
chr5	14009086	14009236	5:14009086-14009236	ENSG00000039139
chr5	14009666	14009816	5:14009666-14009816	ENSG00000039139
chr5	14011246	14011396	5:14011246-14011396	ENSG00000039139
chr5	14011706	14011856	5:14011706-14011856	ENSG00000039139
chr5	14024546	14024696	5:14024546-14024696	-
chr5	14033046	14033196	5:14033046-14033196	-
chr5	14035076	14035226	5:14035076-14035226	-
chr5	14036166	14036316	5:14036166-14036316	ENSG00000039139,ENSG00000248145,ENSG00000248457,ENSG00000248131,ENSG00000248783
chr5	14036646	14036796	5:14036646-14036796	-
chr5	14037086	14037236	5:14037086-14037236	-
chr5	14037766	14037916	5:14037766-14037916	-
chr5	14038446	14038596	5:14038446-14038596	-
chr5	14039166	14039316	5:14039166-14039316	-
chr5	14041906	14042056	5:14041906-14042056	-
chr5	14048336	14048486	5:14048336-14048486	-
chr5	14054566	14054716	5:14054566-14054716	-
chr5	14055086	14055236	5:14055086-14055236	-
chr5	14055386	14055536	5:14055386-14055536	-
chr5	14063223	14063373	5:14063223-14063373	-
chr5	14065006	14065156	5:14065006-14065156	-
chr5	14066026	14066176	5:14066026-14066176	-
chr5	14073472	14073622	5:14073472-14073622	-
chr5	14086394	14086544	5:14086394-14086544	-
chr5	14098026	14098176	5:14098026-14098176	-
chr5	14098346	14098496	5:14098346-14098496	-
chr5	14105886	14106036	5:14105886-14106036	-
chr5	14107686	14107836	5:14107686-14107836	-
chr5	14108286	14108436	5:14108286-14108436	-
chr5	14108646	14108796	5:14108646-14108796	-
chr5	14109086	14109236	5:14109086-14109236	-
chr5	14109860	14110010	5:14109860-14110010	-
chr5	14110786	14110936	5:14110786-14110936	-
chr5	14136353	14136503	5:14136353-14136503	-
chr5	14142506	14142656	5:14142506-14142656	-
chr5	14143146	14143296	5:14143146-14143296	ENSG00000038382
chr5	14144246	14144396	5:14144246-14144396	-
chr5	14144786	14144936	5:14144786-14144936	-
chr5	14145286	14145436	5:14145286-14145436	ENSG00000038382
chr5	14145746	14145896	5:14145746-14145896	-
chr5	14147306	14147456	5:14147306-14147456	-
chr5	14148956	14149106	5:14148956-14149106	-
chr5	14154146	14154296	5:14154146-14154296	-
chr5	14156026	14156176	5:14156026-14156176	-
chr5	14156706	14156856	5:14156706-14156856	ENSG00000038382,ENSG00000248457,ENSG00000212305
chr5	14157086	14157236	5:14157086-14157236	-
chr5	14157846	14157996	5:14157846-14157996	-
chr5	14162246	14162396	5:14162246-14162396	-
chr5	14165586	14165736	5:14165586-14165736	-
chr5	14167626	14167776	5:14167626-14167776	-
chr5	14168346	14168496	5:14168346-14168496	-
chr5	14171766	14171916	5:14171766-14171916	-
chr5	14173566	14173716	5:14173566-14173716	-
chr5	14173986	14174136	5:14173986-14174136	-
chr5	14174426	14174576	5:14174426-14174576	-
chr5	14178766	14178916	5:14178766-14178916	ENSG00000038382
chr5	14183226	14183376	5:14183226-14183376	-
chr5	14183566	14183716	5:14183566-14183716	-
chr5	14184226	14184376	5:14184226-14184376	-
chr5	14184926	14185076	5:14184926-14185076	-
chr5	14185746	14185896	5:14185746-14185896	ENSG00000038382
chr5	14186226	14186376	5:14186226-14186376	-
chr5	14190466	14190616	5:14190466-14190616	ENSG00000038382,ENSG00000248145
chr5	14193606	14193756	5:14193606-14193756	-
chr5	14201466	14201616	5:14201466-14201616	-
chr5	14202626	14202776	5:14202626-14202776	-
chr5	14204066	14204216	5:14204066-14204216	-
chr5	14205126	14205276	5:14205126-14205276	-
chr5	14206426	14206576	5:14206426-14206576	-
chr5	14207606	14207756	5:14207606-14207756	-
chr5	14208266	14208416	5:14208266-14208416	-
chr5	14208586	14208736	5:14208586-14208736	-
chr5	14212986	14213136	5:14212986-14213136	-
chr5	14213406	14213556	5:14213406-14213556	-
chr5	14216514	14216664	5:14216514-14216664	-
chr5	14216966	14217116	5:14216966-14217116	-
chr5	14217746	14217896	5:14217746-14217896	-
chr5	14219066	14219216	5:14219066-14219216	-
chr5	14236016	14236166	5:14236016-14236166	-
chr5	14245286	14245436	5:14245286-14245436	-
chr5	14250146	14250296	5:14250146-14250296	-
chr5	14259026	14259176	5:14259026-14259176	-
chr5	14264706	14264856	5:14264706-14264856	-
chr5	14265046	14265196	5:14265046-14265196	-
chr5	14265626	14265776	5:14265626-14265776	-
chr5	14266846	14266996	5:14266846-14266996	-
chr5	14267246	14267396	5:14267246-14267396	-
chr5	14268426	14268576	5:14268426-14268576	-
chr5	14270266	14270416	5:14270266-14270416	-
chr5	14282046	14282196	5:14282046-14282196	-
chr5	14284466	14284616	5:14284466-14284616	-
chr5	14298235	14298385	5:14298235-14298385	-
chr5	14298546	14298696	5:14298546-14298696	-
chr5	14305126	14305276	5:14305126-14305276	-
chr5	14306465	14306615	5:14306465-14306615	-
chr5	14307086	14307236	5:14307086-14307236	-
chr5	14313441	14313591	5:14313441-14313591	-
chr5	14342406	14342556	5:14342406-14342556	-
chr5	14343080	14343230	5:14343080-14343230	-
chr5	14349463	14349613	5:14349463-14349613	-
chr5	14352206	14352356	5:14352206-14352356	ENSG00000287581
chr5	14353786	14353936	5:14353786-14353936	ENSG00000287581
chr5	14364152	14364302	5:14364152-14364302	ENSG00000287581
chr5	14396226	14396376	5:14396226-14396376	-
chr5	14397866	14398016	5:14397866-14398016	-
chr5	14399186	14399336	5:14399186-14399336	-
chr5	14399746	14399896	5:14399746-14399896	-
chr5	14400226	14400376	5:14400226-14400376	-
chr5	14400746	14400896	5:14400746-14400896	-
chr5	14405409	14405559	5:14405409-14405559	-
chr5	14406606	14406756	5:14406606-14406756	ENSG00000038382
chr5	14408006	14408156	5:14408006-14408156	-
chr5	14409406	14409556	5:14409406-14409556	-
chr5	14410466	14410616	5:14410466-14410616	-
chr5	14410966	14411116	5:14410966-14411116	-
chr5	14417466	14417616	5:14417466-14417616	-
chr5	14417966	14418116	5:14417966-14418116	-
chr5	14418306	14418456	5:14418306-14418456	-
chr5	14418526	14418676	5:14418526-14418676	-
chr5	14420266	14420416	5:14420266-14420416	-
chr5	14428786	14428936	5:14428786-14428936	-
chr5	14429155	14429305	5:14429155-14429305	-
chr5	14431266	14431416	5:14431266-14431416	-
chr5	14440766	14440916	5:14440766-14440916	ENSG00000038382
chr5	14443906	14444056	5:14443906-14444056	-
chr5	14444266	14444416	5:14444266-14444416	-
chr5	14445126	14445276	5:14445126-14445276	-
chr5	14446006	14446156	5:14446006-14446156	-
chr5	14448706	14448856	5:14448706-14448856	-
chr5	14449426	14449576	5:14449426-14449576	ENSG00000038382
chr5	14450066	14450216	5:14450066-14450216	-
chr5	14453626	14453776	5:14453626-14453776	-
chr5	14457586	14457736	5:14457586-14457736	-
chr5	14463766	14463916	5:14463766-14463916	-
chr5	14464266	14464416	5:14464266-14464416	-
chr5	14465226	14465376	5:14465226-14465376	ENSG00000038382
chr5	14476926	14477076	5:14476926-14477076	-
chr5	14490503	14490653	5:14490503-14490653	-
chr5	14491586	14491736	5:14491586-14491736	-
chr5	14531068	14531218	5:14531068-14531218	-
chr5	14534846	14534996	5:14534846-14534996	-
chr5	14543166	14543316	5:14543166-14543316	-
chr5	14545374	14545524	5:14545374-14545524	-
chr5	14557546	14557696	5:14557546-14557696	-
chr5	14557966	14558116	5:14557966-14558116	-
chr5	14570089	14570239	5:14570089-14570239	-
chr5	14580526	14580676	5:14580526-14580676	ENSG00000145569
chr5	14581686	14581836	5:14581686-14581836	ENSG00000145569
chr5	14582086	14582236	5:14582086-14582236	-
chr5	14582386	14582536	5:14582386-14582536	ENSG00000145569
chr5	14582903	14583053	5:14582903-14583053	-
chr5	14584166	14584316	5:14584166-14584316	-
chr5	14589106	14589256	5:14589106-14589256	ENSG00000145569
chr5	14591003	14591153	5:14591003-14591153	-
chr5	14591726	14591876	5:14591726-14591876	-
chr5	14592866	14593016	5:14592866-14593016	-
chr5	14593016	14593166	5:14593016-14593166	-
chr5	14593446	14593596	5:14593446-14593596	ENSG00000248791,ENSG00000145569
chr5	14593786	14593936	5:14593786-14593936	-
chr5	14594406	14594556	5:14594406-14594556	-
chr5	14595346	14595496	5:14595346-14595496	ENSG00000250526,ENSG00000248791,ENSG00000145569
chr5	14596026	14596176	5:14596026-14596176	ENSG00000145569
chr5	14628466	14628616	5:14628466-14628616	ENSG00000248791
chr5	14648666	14648816	5:14648666-14648816	ENSG00000250182,ENSG00000250526
chr5	14664486	14664636	5:14664486-14664636	ENSG00000154124,ENSG00000261360,ENSG00000250182
chr5	14665246	14665396	5:14665246-14665396	ENSG00000154124,ENSG00000261360
chr5	14666086	14666236	5:14666086-14666236	ENSG00000154124,ENSG00000261360
chr5	14666491	14666641	5:14666491-14666641	-
chr5	14671566	14671716	5:14671566-14671716	ENSG00000154124
chr5	14672166	14672316	5:14672166-14672316	-
chr5	14672626	14672776	5:14672626-14672776	-
chr5	14672978	14673128	5:14672978-14673128	-
chr5	14676006	14676156	5:14676006-14676156	ENSG00000154124
chr5	14676486	14676636	5:14676486-14676636	ENSG00000154124
chr5	14685806	14685956	5:14685806-14685956	ENSG00000154124
chr5	14687138	14687288	5:14687138-14687288	ENSG00000154124
chr5	14696126	14696276	5:14696126-14696276	-
chr5	14699926	14700076	5:14699926-14700076	-
chr5	14706706	14706856	5:14706706-14706856	-
chr5	14715586	14715736	5:14715586-14715736	ENSG00000154122
chr5	14720366	14720516	5:14720366-14720516	ENSG00000286970,ENSG00000154122
chr5	14720706	14720856	5:14720706-14720856	ENSG00000286970,ENSG00000154122
chr5	14726206	14726356	5:14726206-14726356	ENSG00000286970
chr5	14726566	14726716	5:14726566-14726716	ENSG00000286970
chr5	14727486	14727636	5:14727486-14727636	ENSG00000286970,ENSG00000154122
chr5	14739686	14739836	5:14739686-14739836	-
chr5	14754050	14754200	5:14754050-14754200	-
chr5	14773688	14773838	5:14773688-14773838	-
chr5	14806626	14806776	5:14806626-14806776	ENSG00000249928,ENSG00000272057,ENSG00000264792,ENSG00000249485,ENSG00000154122
chr5	14809786	14809936	5:14809786-14809936	ENSG00000286441,ENSG00000250247,ENSG00000249928,ENSG00000272057,ENSG00000264792,ENSG00000249485,ENSG00000154122
chr5	14810586	14810736	5:14810586-14810736	ENSG00000264792
chr5	14817126	14817276	5:14817126-14817276	ENSG00000264792
chr5	14819526	14819676	5:14819526-14819676	ENSG00000264792
chr5	14851166	14851316	5:14851166-14851316	-
chr5	14870313	14870463	5:14870313-14870463	-
chr5	14870546	14870696	5:14870546-14870696	-
chr5	14870896	14871046	5:14870896-14871046	-
chr5	14871626	14871776	5:14871626-14871776	ENSG00000250662,ENSG00000249928,ENSG00000272057,ENSG00000154122
chr5	14871826	14871976	5:14871826-14871976	ENSG00000250662,ENSG00000249928,ENSG00000272057,ENSG00000154122
chr5	14872206	14872356	5:14872206-14872356	ENSG00000250662,ENSG00000249928,ENSG00000272057,ENSG00000154122
chr5	14872766	14872916	5:14872766-14872916	ENSG00000250662,ENSG00000249928,ENSG00000272057,ENSG00000154122
chr5	14879842	14879992	5:14879842-14879992	ENSG00000250662
chr5	14880086	14880236	5:14880086-14880236	ENSG00000250662
chr5	14880806	14880956	5:14880806-14880956	ENSG00000250662
chr5	14895421	14895571	5:14895421-14895571	-
chr5	14901666	14901816	5:14901666-14901816	-
chr5	14915026	14915176	5:14915026-14915176	-
chr5	14920175	14920325	5:14920175-14920325	-
chr5	14925446	14925596	5:14925446-14925596	-
chr5	14926066	14926216	5:14926066-14926216	ENSG00000286441,ENSG00000250247
chr5	14926706	14926856	5:14926706-14926856	-
chr5	14928721	14928871	5:14928721-14928871	-
chr5	14946946	14947096	5:14946946-14947096	ENSG00000250247
chr5	14953386	14953536	5:14953386-14953536	ENSG00000250247
chr5	14954746	14954896	5:14954746-14954896	ENSG00000286441,ENSG00000250247
chr5	14995366	14995516	5:14995366-14995516	-
chr5	14997126	14997276	5:14997126-14997276	-
chr5	15003288	15003438	5:15003288-15003438	-
chr5	15003566	15003716	5:15003566-15003716	ENSG00000286441,ENSG00000250247,ENSG00000286970
chr5	15004686	15004836	5:15004686-15004836	-
chr5	15008626	15008776	5:15008626-15008776	ENSG00000286441,ENSG00000250247,ENSG00000249928,ENSG00000272057,ENSG00000264792,ENSG00000286970,ENSG00000154122
chr5	15009506	15009656	5:15009506-15009656	ENSG00000286441,ENSG00000250247
chr5	15011026	15011176	5:15011026-15011176	-
chr5	15013986	15014136	5:15013986-15014136	ENSG00000286441,ENSG00000286970
chr5	15014866	15015016	5:15014866-15015016	-
chr5	15018846	15018996	5:15018846-15018996	-
chr5	15020866	15021016	5:15020866-15021016	-
chr5	15021406	15021556	5:15021406-15021556	-
chr5	15026286	15026436	5:15026286-15026436	-
chr5	15104906	15105056	5:15104906-15105056	-
chr5	15105926	15106076	5:15105926-15106076	ENSG00000249332,ENSG00000202269
chr5	15117086	15117236	5:15117086-15117236	ENSG00000249332,ENSG00000202269
chr5	15142586	15142736	5:15142586-15142736	-
chr5	15151763	15151913	5:15151763-15151913	-
chr5	15183626	15183776	5:15183626-15183776	-
chr5	15203526	15203676	5:15203526-15203676	ENSG00000249332
chr5	15209393	15209543	5:15209393-15209543	-
chr5	15209543	15209693	5:15209543-15209693	-
chr5	15249306	15249456	5:15249306-15249456	-
chr5	15252454	15252604	5:15252454-15252604	-
chr5	15254706	15254856	5:15254706-15254856	-
chr5	15255726	15255876	5:15255726-15255876	-
chr5	15283293	15283443	5:15283293-15283443	-
chr5	15285906	15286056	5:15285906-15286056	-
chr5	15286366	15286516	5:15286366-15286516	-
chr5	15286766	15286916	5:15286766-15286916	-
chr5	15362864	15363014	5:15362864-15363014	-
chr5	15383586	15383736	5:15383586-15383736	ENSG00000248834
chr5	15446688	15446838	5:15446688-15446838	ENSG00000248699
chr5	15463286	15463436	5:15463286-15463436	ENSG00000248699,ENSG00000286377
chr5	15483766	15483916	5:15483766-15483916	-
chr5	15499626	15499776	5:15499626-15499776	ENSG00000183580
chr5	15500046	15500196	5:15500046-15500196	ENSG00000183580,ENSG00000248699,ENSG00000286377
chr5	15500726	15500876	5:15500726-15500876	ENSG00000183580,ENSG00000286377
chr5	15501586	15501736	5:15501586-15501736	ENSG00000183580,ENSG00000248699,ENSG00000286377
chr5	15502286	15502436	5:15502286-15502436	ENSG00000183580
chr5	15521606	15521756	5:15521606-15521756	-
chr5	15525786	15525936	5:15525786-15525936	-
chr5	15533246	15533396	5:15533246-15533396	-
chr5	15571165	15571315	5:15571165-15571315	-
chr5	15573726	15573876	5:15573726-15573876	-
chr5	15574986	15575136	5:15574986-15575136	-
chr5	15575726	15575876	5:15575726-15575876	-
chr5	15579549	15579699	5:15579549-15579699	-
chr5	15592846	15592996	5:15592846-15592996	-
chr5	15595066	15595216	5:15595066-15595216	-
chr5	15598403	15598553	5:15598403-15598553	-
chr5	15604766	15604916	5:15604766-15604916	ENSG00000250250
chr5	15605086	15605236	5:15605086-15605236	ENSG00000250250
chr5	15613552	15613702	5:15613552-15613702	ENSG00000250250
chr5	15614006	15614156	5:15614006-15614156	ENSG00000250250
chr5	15620126	15620276	5:15620126-15620276	ENSG00000250250
chr5	15620706	15620856	5:15620706-15620856	ENSG00000250250
chr5	15621346	15621496	5:15621346-15621496	ENSG00000250250
chr5	15630109	15630259	5:15630109-15630259	-
chr5	15630586	15630736	5:15630586-15630736	-
chr5	15634739	15634889	5:15634739-15634889	-
chr5	15635166	15635316	5:15635166-15635316	-
chr5	15645466	15645616	5:15645466-15645616	-
chr5	15650366	15650516	5:15650366-15650516	-
chr5	15683386	15683536	5:15683386-15683536	-
chr5	15691676	15691826	5:15691676-15691826	-
chr5	15695486	15695636	5:15695486-15695636	-
chr5	15701326	15701476	5:15701326-15701476	-
chr5	15701786	15701936	5:15701786-15701936	-
chr5	15702206	15702356	5:15702206-15702356	-
chr5	15704066	15704216	5:15704066-15704216	-
chr5	15704686	15704836	5:15704686-15704836	-
chr5	15717146	15717296	5:15717146-15717296	-
chr5	15719886	15720036	5:15719886-15720036	-
chr5	15737206	15737356	5:15737206-15737356	-
chr5	15737566	15737716	5:15737566-15737716	-
chr5	15746506	15746656	5:15746506-15746656	-
chr5	15746955	15747105	5:15746955-15747105	-
chr5	15753026	15753176	5:15753026-15753176	-
chr5	15757126	15757276	5:15757126-15757276	ENSG00000284283
chr5	15763886	15764036	5:15763886-15764036	-
chr5	15774746	15774896	5:15774746-15774896	-
chr5	15789766	15789916	5:15789766-15789916	-
chr5	15790746	15790896	5:15790746-15790896	-
chr5	15794226	15794376	5:15794226-15794376	-
chr5	15807355	15807505	5:15807355-15807505	-
chr5	15821666	15821816	5:15821666-15821816	-
chr5	15824386	15824536	5:15824386-15824536	-
chr5	15834966	15835116	5:15834966-15835116	-
chr5	15835568	15835718	5:15835568-15835718	-
chr5	15835718	15835868	5:15835718-15835868	-
chr5	15887186	15887336	5:15887186-15887336	-
chr5	15897706	15897856	5:15897706-15897856	-
chr5	15901319	15901469	5:15901319-15901469	-
chr5	15902166	15902316	5:15902166-15902316	-
chr5	15905026	15905176	5:15905026-15905176	-
chr5	15905346	15905496	5:15905346-15905496	-
chr5	15914726	15914876	5:15914726-15914876	-
chr5	15930026	15930176	5:15930026-15930176	ENSG00000216077
chr5	15939086	15939236	5:15939086-15939236	ENSG00000216077
chr5	15943686	15943836	5:15943686-15943836	ENSG00000216077
chr5	15944269	15944419	5:15944269-15944419	ENSG00000216077
chr5	15993026	15993176	5:15993026-15993176	ENSG00000222312
chr5	15993446	15993596	5:15993446-15993596	ENSG00000222312
chr5	15994046	15994196	5:15994046-15994196	-
chr5	15995566	15995716	5:15995566-15995716	ENSG00000222312
chr5	16033287	16033437	5:16033287-16033437	ENSG00000222312
chr5	16065926	16066076	5:16065926-16066076	-
chr5	16088137	16088287	5:16088137-16088287	-
chr5	16135028	16135178	5:16135028-16135178	ENSG00000250981
chr5	16135178	16135328	5:16135178-16135328	ENSG00000250981
chr5	16141046	16141196	5:16141046-16141196	ENSG00000250981
chr5	16160846	16160996	5:16160846-16160996	ENSG00000248403,ENSG00000250448,ENSG00000250981,ENSG00000183654
chr5	16178886	16179036	5:16178886-16179036	ENSG00000248403,ENSG00000250448,ENSG00000183654
chr5	16232528	16232678	5:16232528-16232678	-
chr5	16267526	16267676	5:16267526-16267676	-
chr5	16321464	16321614	5:16321464-16321614	-
chr5	16438125	16438275	5:16438125-16438275	ENSG00000249737,ENSG00000248150
chr5	16454830	16454980	5:16454830-16454980	ENSG00000248150
chr5	16456126	16456276	5:16456126-16456276	ENSG00000173545,ENSG00000249737,ENSG00000248150,ENSG00000248403
chr5	16461166	16461316	5:16461166-16461316	ENSG00000250415,ENSG00000246214,ENSG00000173545,ENSG00000249737,ENSG00000248150
chr5	16461906	16462056	5:16461906-16462056	ENSG00000201370,ENSG00000250415,ENSG00000246214,ENSG00000154153,ENSG00000173545,ENSG00000249737,ENSG00000248150,ENSG00000248403,ENSG00000250981
chr5	16464786	16464936	5:16464786-16464936	-
chr5	16465246	16465396	5:16465246-16465396	ENSG00000173545
chr5	16465766	16465916	5:16465766-16465916	ENSG00000201370,ENSG00000250415,ENSG00000246214,ENSG00000154153,ENSG00000173545,ENSG00000249737,ENSG00000248150
chr5	16466226	16466376	5:16466226-16466376	ENSG00000173545
chr5	16467526	16467676	5:16467526-16467676	ENSG00000173545
chr5	16467926	16468076	5:16467926-16468076	ENSG00000173545
chr5	16489346	16489496	5:16489346-16489496	ENSG00000154153
chr5	16492486	16492636	5:16492486-16492636	ENSG00000154153
chr5	16492826	16492976	5:16492826-16492976	-
chr5	16503046	16503196	5:16503046-16503196	ENSG00000154153
chr5	16539266	16539416	5:16539266-16539416	ENSG00000154153
chr5	16540566	16540716	5:16540566-16540716	-
chr5	16543346	16543496	5:16543346-16543496	-
chr5	16550446	16550596	5:16550446-16550596	-
chr5	16552846	16552996	5:16552846-16552996	ENSG00000154153
chr5	16575206	16575356	5:16575206-16575356	ENSG00000154153
chr5	16575514	16575664	5:16575514-16575664	-
chr5	16616946	16617096	5:16616946-16617096	ENSG00000201370,ENSG00000250415,ENSG00000246214,ENSG00000154153
chr5	16627006	16627156	5:16627006-16627156	ENSG00000201370,ENSG00000250415,ENSG00000246214
chr5	16655014	16655164	5:16655014-16655164	-
chr5	16656626	16656776	5:16656626-16656776	ENSG00000201370,ENSG00000250415,ENSG00000246214
chr5	16659726	16659876	5:16659726-16659876	-
chr5	16660354	16660504	5:16660354-16660504	-
chr5	16664126	16664276	5:16664126-16664276	-
chr5	16669866	16670016	5:16669866-16670016	-
chr5	16679961	16680111	5:16679961-16680111	-
chr5	16685206	16685356	5:16685206-16685356	-
chr5	16690366	16690516	5:16690366-16690516	-
chr5	16708448	16708598	5:16708448-16708598	-
chr5	16709786	16709936	5:16709786-16709936	-
chr5	16710086	16710236	5:16710086-16710236	-
chr5	16713406	16713556	5:16713406-16713556	-
chr5	16713746	16713896	5:16713746-16713896	-
chr5	16721646	16721796	5:16721646-16721796	-
chr5	16724506	16724656	5:16724506-16724656	-
chr5	16727971	16728121	5:16727971-16728121	-
chr5	16735806	16735956	5:16735806-16735956	-
chr5	16736306	16736456	5:16736306-16736456	ENSG00000145555
chr5	16737326	16737476	5:16737326-16737476	-
chr5	16737757	16737907	5:16737757-16737907	-
chr5	16738266	16738416	5:16738266-16738416	-
chr5	16738526	16738676	5:16738526-16738676	ENSG00000145555
chr5	16740589	16740739	5:16740589-16740739	-
chr5	16741166	16741316	5:16741166-16741316	ENSG00000284283,ENSG00000145555
chr5	16742206	16742356	5:16742206-16742356	ENSG00000284283,ENSG00000145555
chr5	16742686	16742836	5:16742686-16742836	-
chr5	16743086	16743236	5:16743086-16743236	ENSG00000284283,ENSG00000145555
chr5	16743642	16743792	5:16743642-16743792	-
chr5	16744566	16744716	5:16744566-16744716	ENSG00000284283,ENSG00000145555
chr5	16759423	16759573	5:16759423-16759573	-
chr5	16774086	16774236	5:16774086-16774236	-
chr5	16774926	16775076	5:16774926-16775076	ENSG00000248422,ENSG00000284356
chr5	16776729	16776879	5:16776729-16776879	-
chr5	16778226	16778376	5:16778226-16778376	-
chr5	16784146	16784296	5:16784146-16784296	-
chr5	16785216	16785366	5:16785216-16785366	-
chr5	16791186	16791336	5:16791186-16791336	-
chr5	16791526	16791676	5:16791526-16791676	-
chr5	16792078	16792228	5:16792078-16792228	-
chr5	16796646	16796796	5:16796646-16796796	-
chr5	16809232	16809382	5:16809232-16809382	-
chr5	16809886	16810036	5:16809886-16810036	-
chr5	16812546	16812696	5:16812546-16812696	-
chr5	16813066	16813216	5:16813066-16813216	-
chr5	16815549	16815699	5:16815549-16815699	-
chr5	16819626	16819776	5:16819626-16819776	-
chr5	16826846	16826996	5:16826846-16826996	-
chr5	16855686	16855836	5:16855686-16855836	ENSG00000253093
chr5	16856646	16856796	5:16856646-16856796	ENSG00000253093
chr5	16862848	16862998	5:16862848-16862998	-
chr5	16864786	16864936	5:16864786-16864936	-
chr5	16867066	16867216	5:16867066-16867216	ENSG00000253093
chr5	16870566	16870716	5:16870566-16870716	-
chr5	16871046	16871196	5:16871046-16871196	-
chr5	16871866	16872016	5:16871866-16872016	ENSG00000253093
chr5	16877646	16877796	5:16877646-16877796	-
chr5	16886506	16886656	5:16886506-16886656	-
chr5	16888826	16888976	5:16888826-16888976	-
chr5	16889746	16889896	5:16889746-16889896	-
chr5	16890226	16890376	5:16890226-16890376	-
chr5	16894606	16894756	5:16894606-16894756	ENSG00000284042,ENSG00000284234,ENSG00000243538,ENSG00000253093
chr5	16897346	16897496	5:16897346-16897496	ENSG00000243538
chr5	16902966	16903116	5:16902966-16903116	ENSG00000250715,ENSG00000269466,ENSG00000248337,ENSG00000248471,ENSG00000250386,ENSG00000283740,ENSG00000249282,ENSG00000243538
chr5	16903826	16903976	5:16903826-16903976	ENSG00000243538
chr5	16909666	16909816	5:16909666-16909816	ENSG00000243538
chr5	16912846	16912996	5:16912846-16912996	-
chr5	16916606	16916756	5:16916606-16916756	ENSG00000145555
chr5	16932558	16932708	5:16932558-16932708	-
chr5	16934166	16934316	5:16934166-16934316	ENSG00000201436,ENSG00000145555
chr5	16934786	16934936	5:16934786-16934936	-
chr5	16935166	16935316	5:16935166-16935316	ENSG00000201436
chr5	16935606	16935756	5:16935606-16935756	ENSG00000201436
chr5	16936366	16936516	5:16936366-16936516	ENSG00000201436,ENSG00000145555
chr5	16936606	16936756	5:16936606-16936756	ENSG00000201436,ENSG00000145555
chr5	16949621	16949771	5:16949621-16949771	ENSG00000201436
chr5	16957926	16958076	5:16957926-16958076	ENSG00000248422,ENSG00000284356,ENSG00000201436
chr5	16964950	16965100	5:16964950-16965100	-
chr5	16969311	16969461	5:16969311-16969461	-
chr5	16970969	16971119	5:16970969-16971119	-
chr5	16981126	16981276	5:16981126-16981276	-
chr5	16983086	16983236	5:16983086-16983236	-
chr5	16983326	16983476	5:16983326-16983476	-
chr5	16988726	16988876	5:16988726-16988876	-
chr5	16992046	16992196	5:16992046-16992196	-
chr5	16994806	16994956	5:16994806-16994956	-
chr5	16995086	16995236	5:16995086-16995236	ENSG00000284283
chr5	16995466	16995616	5:16995466-16995616	ENSG00000284283
chr5	17000366	17000516	5:17000366-17000516	ENSG00000250715,ENSG00000274832,ENSG00000269466,ENSG00000248337,ENSG00000250782,ENSG00000283776,ENSG00000250386,ENSG00000248422,ENSG00000284356
chr5	17001526	17001676	5:17001526-17001676	-
chr5	17012366	17012516	5:17012366-17012516	-
chr5	17013206	17013356	5:17013206-17013356	-
chr5	17016546	17016696	5:17016546-17016696	-
chr5	17018186	17018336	5:17018186-17018336	-
chr5	17018975	17019125	5:17018975-17019125	-
chr5	17019466	17019616	5:17019466-17019616	-
chr5	17020866	17021016	5:17020866-17021016	-
chr5	17021706	17021856	5:17021706-17021856	-
chr5	17022306	17022456	5:17022306-17022456	-
chr5	17023106	17023256	5:17023106-17023256	-
chr5	17023506	17023656	5:17023506-17023656	-
chr5	17024966	17025116	5:17024966-17025116	-
chr5	17047652	17047802	5:17047652-17047802	-
chr5	17053906	17054056	5:17053906-17054056	-
chr5	17056126	17056276	5:17056126-17056276	-
chr5	17057926	17058076	5:17057926-17058076	-
chr5	17083933	17084083	5:17083933-17084083	-
chr5	17087126	17087276	5:17087126-17087276	ENSG00000240785,ENSG00000250715,ENSG00000248337,ENSG00000283740,ENSG00000249282,ENSG00000284373,ENSG00000250667,ENSG00000271892,ENSG00000176788
chr5	17106176	17106326	5:17106176-17106326	ENSG00000271892
chr5	17110040	17110190	5:17110040-17110190	ENSG00000271892
chr5	17112206	17112356	5:17112206-17112356	ENSG00000206814,ENSG00000271892
chr5	17113586	17113736	5:17113586-17113736	ENSG00000206814,ENSG00000271892
chr5	17118746	17118896	5:17118746-17118896	ENSG00000240785,ENSG00000274832,ENSG00000248337,ENSG00000248471,ENSG00000283740,ENSG00000249282,ENSG00000206814,ENSG00000271892
chr5	17123166	17123316	5:17123166-17123316	ENSG00000283988,ENSG00000283967
chr5	17128006	17128156	5:17128006-17128156	ENSG00000271892
chr5	17128479	17128629	5:17128479-17128629	-
chr5	17128629	17128779	5:17128629-17128779	-
chr5	17129146	17129296	5:17129146-17129296	ENSG00000206814,ENSG00000271892
chr5	17130106	17130256	5:17130106-17130256	-
chr5	17130426	17130576	5:17130426-17130576	-
chr5	17132646	17132796	5:17132646-17132796	-
chr5	17141446	17141596	5:17141446-17141596	-
chr5	17143466	17143616	5:17143466-17143616	-
chr5	17145926	17146076	5:17145926-17146076	-
chr5	17151806	17151956	5:17151806-17151956	ENSG00000251990
chr5	17154726	17154876	5:17154726-17154876	ENSG00000251990
chr5	17157446	17157596	5:17157446-17157596	ENSG00000251990
chr5	17158006	17158156	5:17158006-17158156	ENSG00000240785,ENSG00000250715,ENSG00000248422,ENSG00000284356,ENSG00000251990
chr5	17169586	17169736	5:17169586-17169736	-
chr5	17170626	17170776	5:17170626-17170776	-
chr5	17177606	17177756	5:17177606-17177756	-
chr5	17178486	17178636	5:17178486-17178636	-
chr5	17181106	17181256	5:17181106-17181256	ENSG00000240785,ENSG00000249937,ENSG00000250715,ENSG00000274832,ENSG00000269466,ENSG00000248337,ENSG00000248542,ENSG00000248160,ENSG00000248471,ENSG00000250782,ENSG00000283776,ENSG00000250386,ENSG00000250351,ENSG00000283740,ENSG00000249282,ENSG00000248422,ENSG00000284356,ENSG00000283988,ENSG00000283967,ENSG00000284439,ENSG00000249620,ENSG00000248205,ENSG00000268799,ENSG00000250816,ENSG00000251990,ENSG00000201370,ENSG00000248403
chr5	17182566	17182716	5:17182566-17182716	-
chr5	17184146	17184296	5:17184146-17184296	-
chr5	17184666	17184816	5:17184666-17184816	-
chr5	17185326	17185476	5:17185326-17185476	-
chr5	17185846	17185996	5:17185846-17185996	ENSG00000250715,ENSG00000250816
chr5	17186546	17186696	5:17186546-17186696	-
chr5	17187526	17187676	5:17187526-17187676	-
chr5	17187906	17188056	5:17187906-17188056	-
chr5	17189526	17189676	5:17189526-17189676	ENSG00000250816
chr5	17189766	17189916	5:17189766-17189916	-
chr5	17190326	17190476	5:17190326-17190476	ENSG00000250816
chr5	17192306	17192456	5:17192306-17192456	-
chr5	17203446	17203596	5:17203446-17203596	ENSG00000250816
chr5	17216246	17216396	5:17216246-17216396	ENSG00000284042,ENSG00000284234,ENSG00000215196,ENSG00000176788
chr5	17216486	17216636	5:17216486-17216636	ENSG00000284042,ENSG00000284234,ENSG00000215196,ENSG00000176788
chr5	17217026	17217176	5:17217026-17217176	ENSG00000284042,ENSG00000284234,ENSG00000215196,ENSG00000176788
chr5	17217486	17217636	5:17217486-17217636	ENSG00000284042,ENSG00000284234,ENSG00000215196,ENSG00000176788
chr5	17218126	17218276	5:17218126-17218276	ENSG00000215196,ENSG00000176788
chr5	17218766	17218916	5:17218766-17218916	ENSG00000284042,ENSG00000284234,ENSG00000215196,ENSG00000176788
chr5	17219126	17219276	5:17219126-17219276	ENSG00000215196,ENSG00000176788
chr5	17222386	17222536	5:17222386-17222536	-
chr5	17222806	17222956	5:17222806-17222956	ENSG00000215196,ENSG00000176788
chr5	17225066	17225216	5:17225066-17225216	-
chr5	17228826	17228976	5:17228826-17228976	-
chr5	17234506	17234656	5:17234506-17234656	ENSG00000248422,ENSG00000284356
chr5	17235846	17235996	5:17235846-17235996	ENSG00000252908
chr5	17236846	17236996	5:17236846-17236996	-
chr5	17238666	17238816	5:17238666-17238816	ENSG00000252908
chr5	17238866	17239016	5:17238866-17239016	ENSG00000252908
chr5	17249346	17249496	5:17249346-17249496	ENSG00000212278,ENSG00000240785,ENSG00000249937,ENSG00000250715,ENSG00000274832,ENSG00000269466,ENSG00000248337,ENSG00000248542,ENSG00000248160,ENSG00000248471,ENSG00000250782,ENSG00000283776,ENSG00000250386,ENSG00000250351,ENSG00000271296,ENSG00000249156,ENSG00000283740,ENSG00000249282,ENSG00000248422,ENSG00000284356,ENSG00000284439,ENSG00000249620,ENSG00000248205,ENSG00000284373,ENSG00000250667,ENSG00000268799,ENSG00000252908,ENSG00000215196
chr5	17249906	17250056	5:17249906-17250056	-
chr5	17252726	17252876	5:17252726-17252876	-
chr5	17255506	17255656	5:17255506-17255656	-
chr5	17255786	17255936	5:17255786-17255936	-
chr5	17256306	17256456	5:17256306-17256456	-
chr5	17257886	17258036	5:17257886-17258036	-
chr5	17258563	17258713	5:17258563-17258713	-
chr5	17267259	17267409	5:17267259-17267409	-
chr5	17268546	17268696	5:17268546-17268696	-
chr5	17271448	17271598	5:17271448-17271598	-
chr5	17284846	17284996	5:17284846-17284996	-
chr5	17302306	17302456	5:17302306-17302456	ENSG00000185296
chr5	17302666	17302816	5:17302666-17302816	ENSG00000185296
chr5	17304426	17304576	5:17304426-17304576	ENSG00000185296
chr5	17305106	17305256	5:17305106-17305256	ENSG00000185296
chr5	17306086	17306236	5:17306086-17306236	ENSG00000250386,ENSG00000248422,ENSG00000284356,ENSG00000249620,ENSG00000268799,ENSG00000185296
chr5	17308446	17308596	5:17308446-17308596	ENSG00000185296
chr5	17312464	17312614	5:17312464-17312614	-
chr5	17315246	17315396	5:17315246-17315396	-
chr5	17315726	17315876	5:17315726-17315876	-
chr5	17316066	17316216	5:17316066-17316216	-
chr5	17317146	17317296	5:17317146-17317296	-
chr5	17317606	17317756	5:17317606-17317756	-
chr5	17340166	17340316	5:17340166-17340316	ENSG00000201715
chr5	17340506	17340656	5:17340506-17340656	ENSG00000201715
chr5	17340966	17341116	5:17340966-17341116	ENSG00000201715
chr5	17343806	17343956	5:17343806-17343956	ENSG00000250715,ENSG00000274832,ENSG00000269466,ENSG00000248337,ENSG00000248471,ENSG00000250782,ENSG00000283776,ENSG00000283740,ENSG00000249282,ENSG00000284042,ENSG00000284234,ENSG00000284439,ENSG00000249620,ENSG00000248205,ENSG00000284373,ENSG00000250667,ENSG00000268799,ENSG00000250822,ENSG00000248223,ENSG00000223361,ENSG00000201715
chr5	17346906	17347056	5:17346906-17347056	ENSG00000250088,ENSG00000284465,ENSG00000248223,ENSG00000223361,ENSG00000201715
chr5	17355706	17355856	5:17355706-17355856	ENSG00000248223,ENSG00000223361
chr5	17356066	17356216	5:17356066-17356216	ENSG00000274832,ENSG00000248337,ENSG00000250386,ENSG00000283740,ENSG00000249282,ENSG00000284439,ENSG00000249620,ENSG00000248205,ENSG00000284373,ENSG00000250667,ENSG00000268799,ENSG00000250822,ENSG00000248223,ENSG00000223361,ENSG00000201715
chr5	17359726	17359876	5:17359726-17359876	ENSG00000248223,ENSG00000223361
chr5	17365086	17365236	5:17365086-17365236	ENSG00000284283,ENSG00000250822
chr5	17365866	17366016	5:17365866-17366016	ENSG00000240785,ENSG00000249937,ENSG00000250715,ENSG00000274832,ENSG00000269466,ENSG00000248337,ENSG00000248542,ENSG00000248160,ENSG00000248471,ENSG00000250782,ENSG00000283776,ENSG00000250386,ENSG00000250351,ENSG00000271296,ENSG00000249156,ENSG00000283740,ENSG00000249282,ENSG00000284042,ENSG00000284234,ENSG00000284283,ENSG00000284439,ENSG00000249620,ENSG00000248205,ENSG00000284373,ENSG00000250667,ENSG00000268799,ENSG00000249662,ENSG00000248455,ENSG00000250822,ENSG00000249199,ENSG00000248223,ENSG00000223361,ENSG00000201715
chr5	17370306	17370456	5:17370306-17370456	ENSG00000249199
chr5	17375606	17375756	5:17375606-17375756	ENSG00000250822,ENSG00000249199
chr5	17378406	17378556	5:17378406-17378556	ENSG00000284439,ENSG00000284373,ENSG00000250667,ENSG00000250822,ENSG00000249199
chr5	17378686	17378836	5:17378686-17378836	ENSG00000250822,ENSG00000249199
chr5	17379226	17379376	5:17379226-17379376	ENSG00000250822,ENSG00000249199
chr5	17379626	17379776	5:17379626-17379776	ENSG00000250822,ENSG00000249199
chr5	17395246	17395396	5:17395246-17395396	ENSG00000248455,ENSG00000250822
chr5	17395626	17395776	5:17395626-17395776	ENSG00000248455
chr5	17398546	17398696	5:17398546-17398696	ENSG00000248455,ENSG00000250822
chr5	17401075	17401225	5:17401075-17401225	ENSG00000248455
chr5	17401906	17402056	5:17401906-17402056	ENSG00000248455
chr5	17411586	17411736	5:17411586-17411736	ENSG00000248455
chr5	17434327	17434477	5:17434327-17434477	ENSG00000283988,ENSG00000283967
chr5	17436506	17436656	5:17436506-17436656	ENSG00000249662,ENSG00000248455
chr5	17436806	17436956	5:17436806-17436956	ENSG00000249662,ENSG00000248455
chr5	17441466	17441616	5:17441466-17441616	ENSG00000249662,ENSG00000248455
chr5	17449007	17449157	5:17449007-17449157	ENSG00000249662
chr5	17452606	17452756	5:17452606-17452756	ENSG00000248205,ENSG00000284373,ENSG00000250667,ENSG00000268799,ENSG00000249662
chr5	17453066	17453216	5:17453066-17453216	-
chr5	17616466	17616616	5:17616466-17616616	ENSG00000250782,ENSG00000283776,ENSG00000250386,ENSG00000250351,ENSG00000271296,ENSG00000249156,ENSG00000283740,ENSG00000249282
chr5	17743706	17743856	5:17743706-17743856	ENSG00000249937
chr5	17743894	17744044	5:17743894-17744044	ENSG00000249937
chr5	17744160	17744310	5:17744160-17744310	ENSG00000249937
chr5	17858484	17858634	5:17858484-17858634	ENSG00000249937
chr5	17896062	17896212	5:17896062-17896212	-
chr5	17896706	17896856	5:17896706-17896856	-
chr5	17957821	17957971	5:17957821-17957971	-
chr5	17987878	17988028	5:17987878-17988028	-
chr5	17988028	17988178	5:17988028-17988178	-
chr5	18039027	18039177	5:18039027-18039177	ENSG00000240785
chr5	18068953	18069103	5:18068953-18069103	ENSG00000240785
chr5	18230542	18230692	5:18230542-18230692	ENSG00000212278
chr5	18282046	18282196	5:18282046-18282196	ENSG00000212278,ENSG00000250088,ENSG00000284465
chr5	18305426	18305576	5:18305426-18305576	-
chr5	18314306	18314456	5:18314306-18314456	-
chr5	18327940	18328090	5:18327940-18328090	-
chr5	18329396	18329546	5:18329396-18329546	-
chr5	18329546	18329696	5:18329546-18329696	-
chr5	18393806	18393956	5:18393806-18393956	-
chr5	18394266	18394416	5:18394266-18394416	-
chr5	18466206	18466356	5:18466206-18466356	ENSG00000242654,ENSG00000251487,ENSG00000249285
chr5	18488126	18488276	5:18488126-18488276	-
chr5	18553386	18553536	5:18553386-18553536	ENSG00000251487,ENSG00000249191,ENSG00000241552
chr5	18697886	18698036	5:18697886-18698036	-
chr5	18698586	18698736	5:18698586-18698736	ENSG00000242654,ENSG00000251487,ENSG00000249174,ENSG00000249285,ENSG00000249927,ENSG00000249191,ENSG00000248693
chr5	18736188	18736338	5:18736188-18736338	ENSG00000248693
chr5	18746206	18746356	5:18746206-18746356	ENSG00000248693
chr5	18761946	18762096	5:18761946-18762096	-
chr5	18772626	18772776	5:18772626-18772776	-
chr5	18797446	18797596	5:18797446-18797596	ENSG00000242654,ENSG00000251487,ENSG00000249174,ENSG00000249285,ENSG00000249927,ENSG00000249191
chr5	18807565	18807715	5:18807565-18807715	-
chr5	18866786	18866936	5:18866786-18866936	ENSG00000249285,ENSG00000249927,ENSG00000249191
chr5	18867026	18867176	5:18867026-18867176	ENSG00000249285,ENSG00000249927,ENSG00000249191
chr5	18936566	18936716	5:18936566-18936716	ENSG00000249285,ENSG00000249927,ENSG00000249191
chr5	18968761	18968911	5:18968761-18968911	ENSG00000276764
chr5	18969066	18969216	5:18969066-18969216	ENSG00000242654,ENSG00000251487,ENSG00000249174,ENSG00000276764,ENSG00000249285,ENSG00000249927,ENSG00000249191
chr5	18975806	18975956	5:18975806-18975956	ENSG00000251487
chr5	19083843	19083993	5:19083843-19083993	ENSG00000242654,ENSG00000251487
chr5	19179666	19179816	5:19179666-19179816	ENSG00000249174
chr5	19235346	19235496	5:19235346-19235496	ENSG00000249557,ENSG00000249174
chr5	19240020	19240170	5:19240020-19240170	ENSG00000249557
chr5	19240266	19240416	5:19240266-19240416	ENSG00000249557,ENSG00000242654,ENSG00000251487,ENSG00000249174
chr5	19314866	19315016	5:19314866-19315016	ENSG00000249174
chr5	19315786	19315936	5:19315786-19315936	-
chr5	19322562	19322712	5:19322562-19322712	-
chr5	19322846	19322996	5:19322846-19322996	ENSG00000242654,ENSG00000251487,ENSG00000249174
chr5	19370586	19370736	5:19370586-19370736	-
chr5	19443099	19443249	5:19443099-19443249	-
chr5	19492938	19493088	5:19492938-19493088	-
chr5	19496226	19496376	5:19496226-19496376	-
chr5	19526774	19526924	5:19526774-19526924	-
chr5	19531766	19531916	5:19531766-19531916	-
chr5	19547806	19547956	5:19547806-19547956	-
chr5	19578126	19578276	5:19578126-19578276	ENSG00000250088,ENSG00000284465
chr5	19608606	19608756	5:19608606-19608756	ENSG00000279107
chr5	19615746	19615896	5:19615746-19615896	-
chr5	19677028	19677178	5:19677028-19677178	-
chr5	19729909	19730059	5:19729909-19730059	-
chr5	19769766	19769916	5:19769766-19769916	-
chr5	19771586	19771736	5:19771586-19771736	-
chr5	19795326	19795476	5:19795326-19795476	ENSG00000145526
chr5	19837886	19838036	5:19837886-19838036	ENSG00000145526
chr5	19853926	19854076	5:19853926-19854076	-
chr5	19854789	19854939	5:19854789-19854939	-
chr5	19854986	19855136	5:19854986-19855136	-
chr5	19856026	19856176	5:19856026-19856176	-
chr5	19885412	19885562	5:19885412-19885562	ENSG00000145526
chr5	19885562	19885712	5:19885562-19885712	ENSG00000145526
chr5	19886246	19886396	5:19886246-19886396	ENSG00000145526
chr5	19891786	19891936	5:19891786-19891936	ENSG00000145526
chr5	19903786	19903936	5:19903786-19903936	-
chr5	19923866	19924016	5:19923866-19924016	-
chr5	19925698	19925848	5:19925698-19925848	-
chr5	19927286	19927436	5:19927286-19927436	-
chr5	19927966	19928116	5:19927966-19928116	ENSG00000249359,ENSG00000251629,ENSG00000249490,ENSG00000249854,ENSG00000214132
chr5	19929126	19929276	5:19929126-19929276	ENSG00000168967,ENSG00000253104,ENSG00000253766,ENSG00000272130,ENSG00000279107,ENSG00000249359,ENSG00000251629,ENSG00000249490,ENSG00000249854,ENSG00000214132,ENSG00000248766,ENSG00000145526,ENSG00000242654,ENSG00000251487,ENSG00000249174,ENSG00000249285,ENSG00000249927,ENSG00000249191
chr5	19951026	19951176	5:19951026-19951176	-
chr5	19960379	19960529	5:19960379-19960529	-
chr5	19986166	19986316	5:19986166-19986316	ENSG00000145526
chr5	19987766	19987916	5:19987766-19987916	ENSG00000145526
chr5	19988166	19988316	5:19988166-19988316	ENSG00000145526
chr5	20007606	20007756	5:20007606-20007756	-
chr5	20007826	20007976	5:20007826-20007976	-
chr5	20033046	20033196	5:20033046-20033196	-
chr5	20041686	20041836	5:20041686-20041836	-
chr5	20055607	20055757	5:20055607-20055757	-
chr5	20055826	20055976	5:20055826-20055976	-
chr5	20127006	20127156	5:20127006-20127156	-
chr5	20157226	20157376	5:20157226-20157376	ENSG00000248766
chr5	20186669	20186819	5:20186669-20186819	-
chr5	20195722	20195872	5:20195722-20195872	-
chr5	20203246	20203396	5:20203246-20203396	-
chr5	20203396	20203546	5:20203396-20203546	-
chr5	20248266	20248416	5:20248266-20248416	ENSG00000249854,ENSG00000214132
chr5	20276506	20276656	5:20276506-20276656	ENSG00000249854,ENSG00000214132
chr5	20286666	20286816	5:20286666-20286816	ENSG00000249854,ENSG00000214132
chr5	20322998	20323148	5:20322998-20323148	ENSG00000249854,ENSG00000214132
chr5	20323148	20323298	5:20323148-20323298	ENSG00000249854,ENSG00000214132
chr5	20323439	20323589	5:20323439-20323589	ENSG00000249854,ENSG00000214132
chr5	20475666	20475816	5:20475666-20475816	-
chr5	20556486	20556636	5:20556486-20556636	-
chr5	20572706	20572856	5:20572706-20572856	ENSG00000251629,ENSG00000249490,ENSG00000145526
chr5	20586536	20586686	5:20586536-20586686	ENSG00000251629,ENSG00000249490
chr5	20601666	20601816	5:20601666-20601816	ENSG00000251629,ENSG00000249490
chr5	20640791	20640941	5:20640791-20640941	ENSG00000251629,ENSG00000249490
chr5	20679126	20679276	5:20679126-20679276	ENSG00000251629,ENSG00000249490
chr5	20833351	20833501	5:20833351-20833501	ENSG00000248308
chr5	20833501	20833651	5:20833501-20833651	ENSG00000248308
chr5	20909526	20909676	5:20909526-20909676	-
chr5	20945196	20945346	5:20945196-20945346	-
chr5	20949726	20949876	5:20949726-20949876	ENSG00000251629
chr5	20972526	20972676	5:20972526-20972676	-
chr5	20972746	20972896	5:20972746-20972896	ENSG00000249359,ENSG00000286751
chr5	21029859	21030009	5:21029859-21030009	ENSG00000286751
chr5	21145589	21145739	5:21145589-21145739	-
chr5	21146712	21146862	5:21146712-21146862	-
chr5	21152706	21152856	5:21152706-21152856	ENSG00000248286,ENSG00000286751
chr5	21181846	21181996	5:21181846-21181996	ENSG00000248286
chr5	21199185	21199335	5:21199185-21199335	ENSG00000248286
chr5	21232366	21232516	5:21232366-21232516	-
chr5	21236986	21237136	5:21236986-21237136	ENSG00000253766,ENSG00000272130,ENSG00000233974,ENSG00000249359,ENSG00000248286,ENSG00000286751,ENSG00000251629,ENSG00000249490
chr5	21237586	21237736	5:21237586-21237736	ENSG00000249359
chr5	21238966	21239116	5:21238966-21239116	-
chr5	21263562	21263712	5:21263562-21263712	-
chr5	21263712	21263862	5:21263712-21263862	-
chr5	21268881	21269031	5:21268881-21269031	-
chr5	21315552	21315702	5:21315552-21315702	ENSG00000249359
chr5	21411249	21411399	5:21411249-21411399	-
chr5	21425066	21425216	5:21425066-21425216	ENSG00000272130,ENSG00000233974,ENSG00000249359
chr5	21452546	21452696	5:21452546-21452696	ENSG00000183666
chr5	21459366	21459516	5:21459366-21459516	ENSG00000253766,ENSG00000272130,ENSG00000279107,ENSG00000233974,ENSG00000183666,ENSG00000249359
chr5	21469886	21470036	5:21469886-21470036	ENSG00000279107,ENSG00000233974,ENSG00000183666
chr5	21474171	21474321	5:21474171-21474321	ENSG00000279107,ENSG00000233974,ENSG00000183666
chr5	21521931	21522081	5:21521931-21522081	ENSG00000272130,ENSG00000279107
chr5	21523166	21523316	5:21523166-21523316	ENSG00000272130,ENSG00000279107
chr5	21523506	21523656	5:21523506-21523656	ENSG00000272130,ENSG00000279107
chr5	21638748	21638898	5:21638748-21638898	ENSG00000253766,ENSG00000272130
chr5	21642426	21642576	5:21642426-21642576	ENSG00000253766,ENSG00000272130
chr5	21680326	21680476	5:21680326-21680476	ENSG00000253766,ENSG00000272130
chr5	21688766	21688916	5:21688766-21688916	ENSG00000253766
chr5	21712043	21712193	5:21712043-21712193	-
chr5	21802986	21803136	5:21802986-21803136	ENSG00000253766
chr5	21807106	21807256	5:21807106-21807256	ENSG00000168967,ENSG00000253104,ENSG00000253766,ENSG00000272130,ENSG00000233974,ENSG00000249359
chr5	21808166	21808316	5:21808166-21808316	-
chr5	21810846	21810996	5:21810846-21810996	-
chr5	21814046	21814196	5:21814046-21814196	-
chr5	21817806	21817956	5:21817806-21817956	-
chr5	21818106	21818256	5:21818106-21818256	-
chr5	21875158	21875308	5:21875158-21875308	ENSG00000213430
chr5	21897439	21897589	5:21897439-21897589	ENSG00000213430
chr5	21906582	21906732	5:21906582-21906732	-
chr5	21919546	21919696	5:21919546-21919696	ENSG00000168967,ENSG00000253104,ENSG00000213430
chr5	21989879	21990029	5:21989879-21990029	ENSG00000168967,ENSG00000253104
chr5	22100389	22100539	5:22100389-22100539	ENSG00000168967,ENSG00000253104
chr5	22216026	22216176	5:22216026-22216176	ENSG00000287471,ENSG00000154162
chr5	22217514	22217664	5:22217514-22217664	ENSG00000287471,ENSG00000154162
chr5	22238226	22238376	5:22238226-22238376	-
chr5	22242664	22242814	5:22242664-22242814	-
chr5	22371894	22372044	5:22371894-22372044	-
chr5	22372426	22372576	5:22372426-22372576	ENSG00000287471,ENSG00000286961,ENSG00000168967,ENSG00000253104
chr5	22375173	22375323	5:22375173-22375323	-
chr5	22376108	22376258	5:22376108-22376258	-
chr5	22462789	22462939	5:22462789-22462939	-
chr5	22521646	22521796	5:22521646-22521796	-
chr5	22558539	22558689	5:22558539-22558689	-
chr5	22560266	22560416	5:22560266-22560416	ENSG00000249206,ENSG00000286961,ENSG00000168967,ENSG00000253104
chr5	22561529	22561679	5:22561529-22561679	ENSG00000249206
chr5	22561679	22561829	5:22561679-22561829	ENSG00000249206
chr5	22596506	22596656	5:22596506-22596656	ENSG00000249206,ENSG00000286961,ENSG00000168967,ENSG00000253104
chr5	22597352	22597502	5:22597352-22597502	ENSG00000249206
chr5	22618461	22618611	5:22618461-22618611	-
chr5	22673250	22673400	5:22673250-22673400	-
chr5	22708951	22709101	5:22708951-22709101	ENSG00000286961
chr5	22851106	22851256	5:22851106-22851256	ENSG00000154162
chr5	22852254	22852404	5:22852254-22852404	ENSG00000154162
chr5	22853326	22853476	5:22853326-22853476	ENSG00000154162
chr5	22883713	22883863	5:22883713-22883863	-
chr5	22889846	22889996	5:22889846-22889996	ENSG00000286961
chr5	22908266	22908416	5:22908266-22908416	ENSG00000286961,ENSG00000168967,ENSG00000253104,ENSG00000272130
chr5	22910626	22910776	5:22910626-22910776	ENSG00000286961
chr5	22911166	22911316	5:22911166-22911316	-
chr5	22918626	22918776	5:22918626-22918776	ENSG00000286961,ENSG00000168967,ENSG00000253104
chr5	22923906	22924056	5:22923906-22924056	-
chr5	22926666	22926816	5:22926666-22926816	-
chr5	22935506	22935656	5:22935506-22935656	-
chr5	22938506	22938656	5:22938506-22938656	-
chr5	22941566	22941716	5:22941566-22941716	-
chr5	22969646	22969796	5:22969646-22969796	ENSG00000168967,ENSG00000253104
chr5	22970126	22970276	5:22970126-22970276	-
chr5	23007386	23007536	5:23007386-23007536	ENSG00000249404
chr5	23013646	23013796	5:23013646-23013796	ENSG00000249404
chr5	23026046	23026196	5:23026046-23026196	ENSG00000249404
chr5	23026666	23026816	5:23026666-23026816	ENSG00000249404
chr5	23029426	23029576	5:23029426-23029576	ENSG00000249404
chr5	23029926	23030076	5:23029926-23030076	-
chr5	23139726	23139876	5:23139726-23139876	-
chr5	23197064	23197214	5:23197064-23197214	-
chr5	23197725	23197875	5:23197725-23197875	-
chr5	23209026	23209176	5:23209026-23209176	ENSG00000286961,ENSG00000250319,ENSG00000206912,ENSG00000249607
chr5	23223986	23224136	5:23223986-23224136	-
chr5	23257706	23257856	5:23257706-23257856	ENSG00000250319
chr5	23270106	23270256	5:23270106-23270256	ENSG00000250319,ENSG00000206912,ENSG00000250332
chr5	23289292	23289442	5:23289292-23289442	ENSG00000206912
chr5	23314026	23314176	5:23314026-23314176	ENSG00000206912,ENSG00000250332
chr5	23314966	23315116	5:23314966-23315116	ENSG00000250319,ENSG00000206912,ENSG00000250332,ENSG00000249289,ENSG00000249607
chr5	23315628	23315778	5:23315628-23315778	ENSG00000206912,ENSG00000250332
chr5	23316326	23316476	5:23316326-23316476	ENSG00000206912,ENSG00000250332
chr5	23325040	23325190	5:23325040-23325190	ENSG00000249289
chr5	23325190	23325340	5:23325190-23325340	ENSG00000249289
chr5	23329466	23329616	5:23329466-23329616	ENSG00000206912,ENSG00000249289
chr5	23332766	23332916	5:23332766-23332916	ENSG00000249289
chr5	23352606	23352756	5:23352606-23352756	ENSG00000206912
chr5	23367986	23368136	5:23367986-23368136	-
chr5	23405772	23405922	5:23405772-23405922	-
chr5	23412166	23412316	5:23412166-23412316	ENSG00000206912,ENSG00000248591,ENSG00000249607,ENSG00000272130
chr5	23419206	23419356	5:23419206-23419356	ENSG00000248591,ENSG00000249607
chr5	23445686	23445836	5:23445686-23445836	ENSG00000164256,ENSG00000248591
chr5	23446526	23446676	5:23446526-23446676	ENSG00000164256,ENSG00000248591
chr5	23448395	23448545	5:23448395-23448545	ENSG00000164256,ENSG00000248591
chr5	23466406	23466556	5:23466406-23466556	ENSG00000248591,ENSG00000249607
chr5	23506946	23507096	5:23506946-23507096	ENSG00000164256
chr5	23507366	23507516	5:23507366-23507516	ENSG00000164256,ENSG00000249607
chr5	23527646	23527796	5:23527646-23527796	-
chr5	23558917	23559067	5:23558917-23559067	-
chr5	23559067	23559217	5:23559067-23559217	-
chr5	23630944	23631094	5:23630944-23631094	ENSG00000249607
chr5	23631406	23631556	5:23631406-23631556	ENSG00000249607
chr5	23631746	23631896	5:23631746-23631896	ENSG00000249607
chr5	23788074	23788224	5:23788074-23788224	-
chr5	23812786	23812936	5:23812786-23812936	ENSG00000249607,ENSG00000248874,ENSG00000200600
chr5	23820986	23821136	5:23820986-23821136	ENSG00000249607,ENSG00000248874,ENSG00000200600
chr5	23840266	23840416	5:23840266-23840416	-
chr5	23893772	23893922	5:23893772-23893922	-
chr5	23978106	23978256	5:23978106-23978256	ENSG00000248874,ENSG00000252083,ENSG00000234865,ENSG00000200600
chr5	24001806	24001956	5:24001806-24001956	ENSG00000200600
chr5	24005456	24005606	5:24005456-24005606	ENSG00000248874,ENSG00000200600
chr5	24007833	24007983	5:24007833-24007983	ENSG00000248874,ENSG00000200600
chr5	24044046	24044196	5:24044046-24044196	-
chr5	24110146	24110296	5:24110146-24110296	ENSG00000248874,ENSG00000200600
chr5	24163146	24163296	5:24163146-24163296	ENSG00000226432
chr5	24167966	24168116	5:24167966-24168116	ENSG00000226432
chr5	24184049	24184199	5:24184049-24184199	ENSG00000226432
chr5	24188366	24188516	5:24188366-24188516	ENSG00000226432
chr5	24216346	24216496	5:24216346-24216496	-
chr5	24220486	24220636	5:24220486-24220636	-
chr5	24233046	24233196	5:24233046-24233196	ENSG00000286134
chr5	24239532	24239682	5:24239532-24239682	-
chr5	24278990	24279140	5:24278990-24279140	ENSG00000286134
chr5	24328447	24328597	5:24328447-24328597	-
chr5	24328822	24328972	5:24328822-24328972	-
chr5	24347326	24347476	5:24347326-24347476	ENSG00000286134,ENSG00000250694
chr5	24365566	24365716	5:24365566-24365716	ENSG00000250694
chr5	24376866	24377016	5:24376866-24377016	-
chr5	24377406	24377556	5:24377406-24377556	-
chr5	24381630	24381780	5:24381630-24381780	-
chr5	24382006	24382156	5:24382006-24382156	ENSG00000248874,ENSG00000286134
chr5	24391966	24392116	5:24391966-24392116	ENSG00000248874,ENSG00000286134
chr5	24397186	24397336	5:24397186-24397336	-
chr5	24397486	24397636	5:24397486-24397636	-
chr5	24397866	24398016	5:24397866-24398016	-
chr5	24401886	24402036	5:24401886-24402036	ENSG00000248874,ENSG00000200600,ENSG00000286134,ENSG00000250694,ENSG00000277455,ENSG00000249562,ENSG00000251273,ENSG00000245662,ENSG00000285042,ENSG00000260761,ENSG00000251593
chr5	24426926	24427076	5:24426926-24427076	-
chr5	24439566	24439716	5:24439566-24439716	ENSG00000277455
chr5	24445466	24445616	5:24445466-24445616	ENSG00000277455
chr5	24455141	24455291	5:24455141-24455291	-
chr5	24481526	24481676	5:24481526-24481676	ENSG00000287199
chr5	24481676	24481826	5:24481676-24481826	ENSG00000287199
chr5	24482426	24482576	5:24482426-24482576	ENSG00000287199
chr5	24491630	24491780	5:24491630-24491780	ENSG00000040731
chr5	24535786	24535936	5:24535786-24535936	ENSG00000251294,ENSG00000249562
chr5	24538646	24538796	5:24538646-24538796	-
chr5	24539349	24539499	5:24539349-24539499	-
chr5	24539726	24539876	5:24539726-24539876	ENSG00000251294,ENSG00000249562,ENSG00000251273
chr5	24547226	24547376	5:24547226-24547376	ENSG00000251294
chr5	24547806	24547956	5:24547806-24547956	ENSG00000251294,ENSG00000249562
chr5	24560246	24560396	5:24560246-24560396	ENSG00000251294,ENSG00000249562
chr5	24602386	24602536	5:24602386-24602536	ENSG00000249562
chr5	24603063	24603213	5:24603063-24603213	ENSG00000249562
chr5	24621926	24622076	5:24621926-24622076	ENSG00000248874,ENSG00000040731,ENSG00000249562,ENSG00000251273,ENSG00000245662,ENSG00000285042,ENSG00000251654,ENSG00000260761
chr5	24631032	24631182	5:24631032-24631182	-
chr5	24633826	24633976	5:24633826-24633976	ENSG00000040731,ENSG00000249562
chr5	24642146	24642296	5:24642146-24642296	ENSG00000040731
chr5	24644906	24645056	5:24644906-24645056	ENSG00000040731
chr5	24681285	24681435	5:24681285-24681435	-
chr5	24714886	24715036	5:24714886-24715036	ENSG00000286454
chr5	24732346	24732496	5:24732346-24732496	ENSG00000286454
chr5	24742426	24742576	5:24742426-24742576	ENSG00000286454,ENSG00000250099
chr5	24773366	24773516	5:24773366-24773516	ENSG00000286454,ENSG00000250099,ENSG00000248156,ENSG00000223004,ENSG00000248908
chr5	24788966	24789116	5:24788966-24789116	ENSG00000248156,ENSG00000223004,ENSG00000248908
chr5	24789246	24789396	5:24789246-24789396	ENSG00000248156,ENSG00000223004,ENSG00000248908
chr5	24789806	24789956	5:24789806-24789956	ENSG00000248156
chr5	24790086	24790236	5:24790086-24790236	ENSG00000248156
chr5	24804326	24804476	5:24804326-24804476	ENSG00000223004
chr5	24820006	24820156	5:24820006-24820156	ENSG00000286238,ENSG00000223004,ENSG00000248908
chr5	24823726	24823876	5:24823726-24823876	ENSG00000286238,ENSG00000223004,ENSG00000248908
chr5	24855032	24855182	5:24855032-24855182	ENSG00000286238,ENSG00000248908
chr5	24855626	24855776	5:24855626-24855776	ENSG00000286238,ENSG00000248908
chr5	24899306	24899456	5:24899306-24899456	ENSG00000248908,ENSG00000250524
chr5	24904826	24904976	5:24904826-24904976	ENSG00000250524
chr5	24905246	24905396	5:24905246-24905396	ENSG00000248908,ENSG00000250524,ENSG00000199911,ENSG00000251273
chr5	24983706	24983856	5:24983706-24983856	-
chr5	25006366	25006516	5:25006366-25006516	-
chr5	25006866	25007016	5:25006866-25007016	ENSG00000248908,ENSG00000250524,ENSG00000251273,ENSG00000245662,ENSG00000285042,ENSG00000251654,ENSG00000260761
chr5	25009166	25009316	5:25009166-25009316	-
chr5	25029086	25029236	5:25029086-25029236	-
chr5	25056886	25057036	5:25056886-25057036	-
chr5	25091026	25091176	5:25091026-25091176	-
chr5	25092026	25092176	5:25092026-25092176	-
chr5	25095154	25095304	5:25095154-25095304	-
chr5	25095346	25095496	5:25095346-25095496	-
chr5	25119786	25119936	5:25119786-25119936	ENSG00000251273,ENSG00000245662,ENSG00000285042
chr5	25135046	25135196	5:25135046-25135196	ENSG00000251273,ENSG00000245662,ENSG00000285042
chr5	25150941	25151091	5:25150941-25151091	ENSG00000251273,ENSG00000245662,ENSG00000285042
chr5	25163023	25163173	5:25163023-25163173	ENSG00000251273,ENSG00000245662,ENSG00000285042
chr5	25163272	25163422	5:25163272-25163422	ENSG00000251273,ENSG00000245662,ENSG00000285042
chr5	25244634	25244784	5:25244634-25244784	ENSG00000251273
chr5	25262546	25262696	5:25262546-25262696	ENSG00000245662,ENSG00000251654
chr5	25275045	25275195	5:25275045-25275195	ENSG00000245662,ENSG00000251654
chr5	25352020	25352170	5:25352020-25352170	ENSG00000279671
chr5	25362906	25363056	5:25362906-25363056	ENSG00000245662,ENSG00000285042,ENSG00000251654,ENSG00000260761,ENSG00000279671
chr5	25414886	25415036	5:25414886-25415036	ENSG00000251273,ENSG00000245662,ENSG00000285042,ENSG00000251654,ENSG00000260761,ENSG00000279671,ENSG00000248605,ENSG00000279531,ENSG00000251593
chr5	25415466	25415616	5:25415466-25415616	ENSG00000248605,ENSG00000279531
chr5	25427366	25427516	5:25427366-25427516	ENSG00000248605,ENSG00000279531
chr5	25448206	25448356	5:25448206-25448356	ENSG00000248605
chr5	25448709	25448859	5:25448709-25448859	ENSG00000248605
chr5	25458766	25458916	5:25458766-25458916	ENSG00000248605
chr5	25488266	25488416	5:25488266-25488416	-
chr5	25490286	25490436	5:25490286-25490436	ENSG00000251273,ENSG00000245662,ENSG00000285042,ENSG00000251654,ENSG00000260761,ENSG00000279671,ENSG00000248605,ENSG00000279531,ENSG00000201016,ENSG00000251593,ENSG00000249099
chr5	25491183	25491333	5:25491183-25491333	-
chr5	25515746	25515896	5:25515746-25515896	-
chr5	25516286	25516436	5:25516286-25516436	ENSG00000251273,ENSG00000245662,ENSG00000251654,ENSG00000260761,ENSG00000201016,ENSG00000251593,ENSG00000249099
chr5	25520391	25520541	5:25520391-25520541	-
chr5	25539506	25539656	5:25539506-25539656	ENSG00000251593
chr5	25540766	25540916	5:25540766-25540916	ENSG00000251273,ENSG00000251654,ENSG00000260761,ENSG00000201016,ENSG00000251593,ENSG00000249099
chr5	25544746	25544896	5:25544746-25544896	ENSG00000201016,ENSG00000251593
chr5	25558926	25559076	5:25558926-25559076	-
chr5	25569106	25569256	5:25569106-25569256	-
chr5	25620240	25620390	5:25620240-25620390	-
chr5	25635346	25635496	5:25635346-25635496	-
chr5	25650006	25650156	5:25650006-25650156	ENSG00000251654,ENSG00000260761,ENSG00000201016,ENSG00000279869,ENSG00000251593
chr5	25680166	25680316	5:25680166-25680316	ENSG00000201016
chr5	25713426	25713576	5:25713426-25713576	ENSG00000201016,ENSG00000279869
chr5	25735106	25735256	5:25735106-25735256	ENSG00000201016
chr5	25737466	25737616	5:25737466-25737616	-
chr5	25754986	25755136	5:25754986-25755136	-
chr5	25763909	25764059	5:25763909-25764059	-
chr5	25766746	25766896	5:25766746-25766896	-
chr5	25958166	25958316	5:25958166-25958316	ENSG00000251593,ENSG00000286625
chr5	25963386	25963536	5:25963386-25963536	ENSG00000251593,ENSG00000286625
chr5	25963756	25963906	5:25963756-25963906	ENSG00000286625
chr5	25967566	25967716	5:25967566-25967716	ENSG00000286625
chr5	26004066	26004216	5:26004066-26004216	ENSG00000222560
chr5	26009846	26009996	5:26009846-26009996	ENSG00000251593,ENSG00000222560
chr5	26060706	26060856	5:26060706-26060856	-
chr5	26094326	26094476	5:26094326-26094476	-
chr5	26121506	26121656	5:26121506-26121656	-
chr5	26192586	26192736	5:26192586-26192736	ENSG00000251593,ENSG00000249099
chr5	26278106	26278256	5:26278106-26278256	-
chr5	26310530	26310680	5:26310530-26310680	ENSG00000249099
chr5	26329706	26329856	5:26329706-26329856	ENSG00000249099
chr5	26344944	26345094	5:26344944-26345094	ENSG00000249099
chr5	26482246	26482396	5:26482246-26482396	ENSG00000286204
chr5	26482866	26483016	5:26482866-26483016	ENSG00000286204
chr5	26572606	26572756	5:26572606-26572756	ENSG00000249099,ENSG00000230571,ENSG00000248426,ENSG00000250703
chr5	26582746	26582896	5:26582746-26582896	ENSG00000249099,ENSG00000230571,ENSG00000248426,ENSG00000250703,ENSG00000251033
chr5	26601728	26601878	5:26601728-26601878	-
chr5	26601878	26602028	5:26601878-26602028	-
chr5	26700681	26700831	5:26700681-26700831	ENSG00000230571,ENSG00000248426,ENSG00000250703
chr5	26700886	26701036	5:26700886-26701036	ENSG00000230571,ENSG00000248426,ENSG00000250703,ENSG00000251033,ENSG00000249616
chr5	26763266	26763416	5:26763266-26763416	ENSG00000251033,ENSG00000249616
chr5	26777928	26778078	5:26777928-26778078	ENSG00000251033,ENSG00000249616
chr5	26784817	26784967	5:26784817-26784967	ENSG00000251033,ENSG00000249616
chr5	26791206	26791356	5:26791206-26791356	ENSG00000230571,ENSG00000248426,ENSG00000251033,ENSG00000249616
chr5	26791526	26791676	5:26791526-26791676	ENSG00000230571,ENSG00000248426,ENSG00000251033,ENSG00000249616
chr5	26792111	26792261	5:26792111-26792261	-
chr5	26805246	26805396	5:26805246-26805396	-
chr5	26833726	26833876	5:26833726-26833876	-
chr5	26854126	26854276	5:26854126-26854276	-
chr5	26894870	26895020	5:26894870-26895020	ENSG00000113100
chr5	26895020	26895170	5:26895020-26895170	ENSG00000113100
chr5	26900566	26900716	5:26900566-26900716	-
chr5	26931436	26931586	5:26931436-26931586	-
chr5	26931678	26931828	5:26931678-26931828	-
chr5	26941207	26941357	5:26941207-26941357	-
chr5	26942587	26942737	5:26942587-26942737	ENSG00000251593,ENSG00000249099,ENSG00000230571,ENSG00000248426,ENSG00000250703,ENSG00000251033,ENSG00000249616,ENSG00000113100,ENSG00000207261,ENSG00000250079,ENSG00000162685,ENSG00000226400,ENSG00000277878,ENSG00000248687,ENSG00000248391
chr5	27008988	27009138	5:27008988-27009138	-
chr5	27009292	27009442	5:27009292-27009442	-
chr5	27009588	27009738	5:27009588-27009738	-
chr5	27010048	27010198	5:27010048-27010198	-
chr5	27010808	27010958	5:27010808-27010958	-
chr5	27011368	27011518	5:27011368-27011518	-
chr5	27021108	27021258	5:27021108-27021258	ENSG00000113100
chr5	27038528	27038678	5:27038528-27038678	ENSG00000113100
chr5	27048894	27049044	5:27048894-27049044	-
chr5	27055305	27055455	5:27055305-27055455	-
chr5	27062578	27062728	5:27062578-27062728	-
chr5	27087768	27087918	5:27087768-27087918	-
chr5	27092857	27093007	5:27092857-27093007	-
chr5	27124728	27124878	5:27124728-27124878	ENSG00000113100,ENSG00000207261
chr5	27128888	27129038	5:27128888-27129038	ENSG00000113100,ENSG00000207261
chr5	27130728	27130878	5:27130728-27130878	ENSG00000113100,ENSG00000207261
chr5	27140968	27141118	5:27140968-27141118	ENSG00000207261
chr5	27158934	27159084	5:27158934-27159084	-
chr5	27163872	27164022	5:27163872-27164022	-
chr5	27191928	27192078	5:27191928-27192078	-
chr5	27235033	27235183	5:27235033-27235183	-
chr5	27241948	27242098	5:27241948-27242098	ENSG00000251593,ENSG00000249099,ENSG00000230571,ENSG00000248426,ENSG00000250703,ENSG00000251033,ENSG00000249616,ENSG00000113100,ENSG00000207261,ENSG00000250337,ENSG00000248490,ENSG00000250079,ENSG00000252867,ENSG00000162685,ENSG00000226400,ENSG00000277878,ENSG00000252601,ENSG00000248687,ENSG00000270430,ENSG00000248391,ENSG00000248418
chr5	27266288	27266438	5:27266288-27266438	-
chr5	27290308	27290458	5:27290308-27290458	-
chr5	27311648	27311798	5:27311648-27311798	ENSG00000248490
chr5	27315668	27315818	5:27315668-27315818	ENSG00000248490
chr5	27316088	27316238	5:27316088-27316238	-
chr5	27316408	27316558	5:27316408-27316558	ENSG00000248490
chr5	27318788	27318938	5:27318788-27318938	-
chr5	27325628	27325778	5:27325628-27325778	-
chr5	27328608	27328758	5:27328608-27328758	ENSG00000230571,ENSG00000248426,ENSG00000250703,ENSG00000207261,ENSG00000248490,ENSG00000270430
chr5	27376529	27376679	5:27376529-27376679	-
chr5	27376679	27376829	5:27376679-27376829	-
chr5	27377748	27377898	5:27377748-27377898	-
chr5	27402929	27403079	5:27402929-27403079	-
chr5	27403408	27403558	5:27403408-27403558	ENSG00000248490
chr5	27450688	27450838	5:27450688-27450838	ENSG00000248490
chr5	27458368	27458518	5:27458368-27458518	-
chr5	27468217	27468367	5:27468217-27468367	-
chr5	27472148	27472298	5:27472148-27472298	ENSG00000250337,ENSG00000248490
chr5	27472988	27473138	5:27472988-27473138	ENSG00000250337
chr5	27473628	27473778	5:27473628-27473778	ENSG00000250337
chr5	27474028	27474178	5:27474028-27474178	ENSG00000250337
chr5	27494968	27495118	5:27494968-27495118	-
chr5	27573551	27573701	5:27573551-27573701	-
chr5	27592328	27592478	5:27592328-27592478	-
chr5	27598688	27598838	5:27598688-27598838	-
chr5	27647408	27647558	5:27647408-27647558	-
chr5	27667888	27668038	5:27667888-27668038	-
chr5	27702428	27702578	5:27702428-27702578	-
chr5	27702608	27702758	5:27702608-27702758	-
chr5	27708565	27708715	5:27708565-27708715	-
chr5	27708715	27708865	5:27708715-27708865	-
chr5	27748968	27749118	5:27748968-27749118	-
chr5	27761768	27761918	5:27761768-27761918	-
chr5	27811117	27811267	5:27811117-27811267	-
chr5	27818078	27818228	5:27818078-27818228	-
chr5	27818988	27819138	5:27818988-27819138	-
chr5	27821808	27821958	5:27821808-27821958	-
chr5	27830648	27830798	5:27830648-27830798	-
chr5	27845368	27845518	5:27845368-27845518	-
chr5	27858820	27858970	5:27858820-27858970	-
chr5	27858970	27859120	5:27858970-27859120	-
chr5	27911368	27911518	5:27911368-27911518	-
chr5	27944588	27944738	5:27944588-27944738	-
chr5	28165168	28165318	5:28165168-28165318	ENSG00000250079
chr5	28226528	28226678	5:28226528-28226678	ENSG00000250079
chr5	28281508	28281658	5:28281508-28281658	ENSG00000250079,ENSG00000249785
chr5	28286713	28286863	5:28286713-28286863	ENSG00000249785
chr5	28301788	28301938	5:28301788-28301938	ENSG00000250079,ENSG00000249785
chr5	28339588	28339738	5:28339588-28339738	-
chr5	28344948	28345098	5:28344948-28345098	ENSG00000250079
chr5	28374488	28374638	5:28374488-28374638	-
chr5	28374668	28374818	5:28374668-28374818	-
chr5	28397668	28397818	5:28397668-28397818	-
chr5	28398047	28398197	5:28398047-28398197	-
chr5	28408288	28408438	5:28408288-28408438	ENSG00000252867,ENSG00000162685,ENSG00000226400,ENSG00000277878
chr5	28468128	28468278	5:28468128-28468278	-
chr5	28473648	28473798	5:28473648-28473798	-
chr5	28500041	28500191	5:28500041-28500191	-
chr5	28500191	28500341	5:28500191-28500341	-
chr5	28516788	28516938	5:28516788-28516938	-
chr5	28524048	28524198	5:28524048-28524198	ENSG00000250079,ENSG00000252867,ENSG00000162685,ENSG00000226400,ENSG00000277878,ENSG00000270430,ENSG00000248391
chr5	28543148	28543298	5:28543148-28543298	ENSG00000250453,ENSG00000252867
chr5	28576164	28576314	5:28576164-28576314	ENSG00000252867
chr5	28580748	28580898	5:28580748-28580898	ENSG00000286432,ENSG00000252867
chr5	28585035	28585185	5:28585035-28585185	ENSG00000252867
chr5	28614505	28614655	5:28614505-28614655	ENSG00000286432,ENSG00000252867
chr5	28641033	28641183	5:28641033-28641183	ENSG00000252867
chr5	28703788	28703938	5:28703788-28703938	ENSG00000252867
chr5	28704148	28704298	5:28704148-28704298	ENSG00000252867
chr5	28707829	28707979	5:28707829-28707979	-
chr5	28743468	28743618	5:28743468-28743618	-
chr5	28766668	28766818	5:28766668-28766818	ENSG00000162685,ENSG00000226400,ENSG00000277878
chr5	28779288	28779438	5:28779288-28779438	-
chr5	28785588	28785738	5:28785588-28785738	-
chr5	28807348	28807498	5:28807348-28807498	ENSG00000250453,ENSG00000270495,ENSG00000259786
chr5	28814518	28814668	5:28814518-28814668	ENSG00000250453,ENSG00000270495,ENSG00000259786
chr5	28814668	28814818	5:28814668-28814818	ENSG00000250453,ENSG00000270495,ENSG00000259786
chr5	28883229	28883379	5:28883229-28883379	ENSG00000271035,ENSG00000162685,ENSG00000226400,ENSG00000277878
chr5	28897068	28897218	5:28897068-28897218	ENSG00000271035,ENSG00000162685,ENSG00000226400,ENSG00000277878
chr5	28961848	28961998	5:28961848-28961998	ENSG00000162685,ENSG00000226400,ENSG00000277878
chr5	28999656	28999806	5:28999656-28999806	ENSG00000249226
chr5	29005488	29005638	5:29005488-29005638	ENSG00000249226
chr5	29029797	29029947	5:29029797-29029947	-
chr5	29037848	29037998	5:29037848-29037998	ENSG00000162685,ENSG00000226400,ENSG00000277878,ENSG00000252601,ENSG00000248687,ENSG00000270430
chr5	29081368	29081518	5:29081368-29081518	ENSG00000252601,ENSG00000248687,ENSG00000270430
chr5	29094675	29094825	5:29094675-29094825	ENSG00000252601,ENSG00000248687,ENSG00000270430
chr5	29162470	29162620	5:29162470-29162620	ENSG00000259786
chr5	29197788	29197938	5:29197788-29197938	ENSG00000259786
chr5	29198068	29198218	5:29198068-29198218	ENSG00000259786
chr5	29208108	29208258	5:29208108-29208258	ENSG00000270430
chr5	29214928	29215078	5:29214928-29215078	-
chr5	29262828	29262978	5:29262828-29262978	ENSG00000286182
chr5	29475710	29475860	5:29475710-29475860	ENSG00000248391
chr5	29524073	29524223	5:29524073-29524223	ENSG00000276098
chr5	29625168	29625318	5:29625168-29625318	ENSG00000248418
chr5	29799848	29799998	5:29799848-29799998	ENSG00000250984
chr5	29854667	29854817	5:29854667-29854817	ENSG00000249744,ENSG00000233787
chr5	29901042	29901192	5:29901042-29901192	ENSG00000233787,ENSG00000223136
chr5	29932616	29932766	5:29932616-29932766	ENSG00000233787,ENSG00000223136,ENSG00000280305
chr5	29964068	29964218	5:29964068-29964218	ENSG00000223136,ENSG00000280305
chr5	29994223	29994373	5:29994223-29994373	ENSG00000223136,ENSG00000280305
chr5	30040648	30040798	5:30040648-30040798	ENSG00000248391,ENSG00000248418,ENSG00000233787,ENSG00000223136,ENSG00000280305,ENSG00000250587
chr5	30048332	30048482	5:30048332-30048482	-
chr5	30050208	30050358	5:30050208-30050358	ENSG00000233787,ENSG00000223136,ENSG00000280305
chr5	30099748	30099898	5:30099748-30099898	ENSG00000280305
chr5	30100328	30100478	5:30100328-30100478	-
chr5	30103188	30103338	5:30103188-30103338	-
chr5	30103528	30103678	5:30103528-30103678	-
chr5	30197768	30197918	5:30197768-30197918	-
chr5	30216935	30217085	5:30216935-30217085	ENSG00000250587
chr5	30272748	30272898	5:30272748-30272898	ENSG00000250587
chr5	30276368	30276518	5:30276368-30276518	ENSG00000250587
chr5	30279035	30279185	5:30279035-30279185	ENSG00000250587
chr5	30279368	30279518	5:30279368-30279518	ENSG00000248391,ENSG00000248418,ENSG00000233787,ENSG00000223136,ENSG00000280305,ENSG00000250587
chr5	30315388	30315538	5:30315388-30315538	-
chr5	30315603	30315753	5:30315603-30315753	-
chr5	30336936	30337086	5:30336936-30337086	-
chr5	30343828	30343978	5:30343828-30343978	-
chr5	30366668	30366818	5:30366668-30366818	ENSG00000250118
chr5	30368208	30368358	5:30368208-30368358	ENSG00000250118
chr5	30376908	30377058	5:30376908-30377058	-
chr5	30401588	30401738	5:30401588-30401738	-
chr5	30406028	30406178	5:30406028-30406178	-
chr5	30413698	30413848	5:30413698-30413848	-
chr5	30429018	30429168	5:30429018-30429168	-
chr5	30442146	30442296	5:30442146-30442296	-
chr5	30502348	30502498	5:30502348-30502498	ENSG00000233787,ENSG00000287176
chr5	30505193	30505343	5:30505193-30505343	-
chr5	30505343	30505493	5:30505343-30505493	-
chr5	30505688	30505838	5:30505688-30505838	-
chr5	30525945	30526095	5:30525945-30526095	-
chr5	30539368	30539518	5:30539368-30539518	-
chr5	30554688	30554838	5:30554688-30554838	-
chr5	30636819	30636969	5:30636819-30636969	-
chr5	30670265	30670415	5:30670265-30670415	ENSG00000287176
chr5	30704028	30704178	5:30704028-30704178	ENSG00000287176
chr5	30736819	30736969	5:30736819-30736969	ENSG00000287940
chr5	30764848	30764998	5:30764848-30764998	ENSG00000287176,ENSG00000287940
chr5	30765328	30765478	5:30765328-30765478	ENSG00000287176,ENSG00000287940
chr5	30766668	30766818	5:30766668-30766818	ENSG00000287176,ENSG00000287940
chr5	30840015	30840165	5:30840015-30840165	-
chr5	30850028	30850178	5:30850028-30850178	-
chr5	30901868	30902018	5:30901868-30902018	-
chr5	30930766	30930916	5:30930766-30930916	-
chr5	30930916	30931066	5:30930916-30931066	-
chr5	31021488	31021638	5:31021488-31021638	-
chr5	31050428	31050578	5:31050428-31050578	ENSG00000241668,ENSG00000253940
chr5	31054552	31054702	5:31054552-31054702	ENSG00000241668,ENSG00000253940
chr5	31054702	31054852	5:31054702-31054852	ENSG00000241668,ENSG00000253940
chr5	31096008	31096158	5:31096008-31096158	ENSG00000253940
chr5	31096408	31096558	5:31096408-31096558	ENSG00000253940
chr5	31096608	31096758	5:31096608-31096758	ENSG00000253940
chr5	31106848	31106998	5:31106848-31106998	ENSG00000253940
chr5	31107228	31107378	5:31107228-31107378	-
chr5	31113228	31113378	5:31113228-31113378	ENSG00000253940
chr5	31120495	31120645	5:31120495-31120645	-
chr5	31122928	31123078	5:31122928-31123078	ENSG00000253940
chr5	31123428	31123578	5:31123428-31123578	ENSG00000253940,ENSG00000250482
chr5	31123728	31123878	5:31123728-31123878	ENSG00000253940,ENSG00000250482
chr5	31133608	31133758	5:31133608-31133758	ENSG00000253940
chr5	31149208	31149358	5:31149208-31149358	-
chr5	31153608	31153758	5:31153608-31153758	-
chr5	31186788	31186938	5:31186788-31186938	ENSG00000113361
chr5	31193648	31193798	5:31193648-31193798	ENSG00000113361
chr5	31193988	31194138	5:31193988-31194138	ENSG00000113361
chr5	31194448	31194598	5:31194448-31194598	ENSG00000113361
chr5	31196448	31196598	5:31196448-31196598	ENSG00000113361
chr5	31197308	31197458	5:31197308-31197458	ENSG00000113361
chr5	31225268	31225418	5:31225268-31225418	ENSG00000250482
chr5	31231986	31232136	5:31231986-31232136	ENSG00000250482
chr5	31232136	31232286	5:31232136-31232286	ENSG00000250482
chr5	31232388	31232538	5:31232388-31232538	ENSG00000250482
chr5	31270508	31270658	5:31270508-31270658	ENSG00000254138
chr5	31274151	31274301	5:31274151-31274301	ENSG00000254138
chr5	31274328	31274478	5:31274328-31274478	ENSG00000254138
chr5	31280268	31280418	5:31280268-31280418	-
chr5	31386248	31386398	5:31386248-31386398	-
chr5	31408048	31408198	5:31408048-31408198	ENSG00000113360
chr5	31408468	31408618	5:31408468-31408618	-
chr5	31408928	31409078	5:31408928-31409078	ENSG00000113360
chr5	31427448	31427598	5:31427448-31427598	ENSG00000113360
chr5	31442628	31442778	5:31442628-31442778	-
chr5	31470764	31470914	5:31470764-31470914	-
chr5	31479095	31479245	5:31479095-31479245	-
chr5	31492566	31492716	5:31492566-31492716	ENSG00000206682
chr5	31492948	31493098	5:31492948-31493098	ENSG00000113360,ENSG00000206682
chr5	31493519	31493669	5:31493519-31493669	ENSG00000206682
chr5	31524088	31524238	5:31524088-31524238	ENSG00000206682
chr5	31530966	31531116	5:31530966-31531116	-
chr5	31531688	31531838	5:31531688-31531838	ENSG00000113360,ENSG00000082213
chr5	31532148	31532298	5:31532148-31532298	ENSG00000113360,ENSG00000206682,ENSG00000082213,ENSG00000279923,ENSG00000199765
chr5	31532708	31532858	5:31532708-31532858	ENSG00000113360,ENSG00000082213
chr5	31533148	31533298	5:31533148-31533298	ENSG00000113360,ENSG00000206682,ENSG00000082213
chr5	31537988	31538138	5:31537988-31538138	ENSG00000082213
chr5	31538468	31538618	5:31538468-31538618	-
chr5	31556628	31556778	5:31556628-31556778	ENSG00000279923
chr5	31577503	31577653	5:31577503-31577653	-
chr5	31581608	31581758	5:31581608-31581758	ENSG00000279923,ENSG00000199765
chr5	31638388	31638538	5:31638388-31638538	-
chr5	31638988	31639138	5:31638988-31639138	ENSG00000199765,ENSG00000133401,ENSG00000248624,ENSG00000248813,ENSG00000248378,ENSG00000250164,ENSG00000249688
chr5	31639628	31639778	5:31639628-31639778	-
chr5	31640008	31640158	5:31640008-31640158	ENSG00000248624
chr5	31664748	31664898	5:31664748-31664898	ENSG00000248624
chr5	31730308	31730458	5:31730308-31730458	ENSG00000248878,ENSG00000249114,ENSG00000248813,ENSG00000248378,ENSG00000250164,ENSG00000249688
chr5	31731168	31731318	5:31731168-31731318	ENSG00000248878,ENSG00000249114,ENSG00000248813,ENSG00000248378,ENSG00000250164,ENSG00000249688
chr5	31731808	31731958	5:31731808-31731958	ENSG00000248878,ENSG00000249114,ENSG00000248813,ENSG00000248378,ENSG00000250164,ENSG00000249688
chr5	31774768	31774918	5:31774768-31774918	ENSG00000249688
chr5	31809168	31809318	5:31809168-31809318	ENSG00000199765,ENSG00000248813,ENSG00000248378,ENSG00000250164,ENSG00000249688
chr5	31811348	31811498	5:31811348-31811498	ENSG00000279923,ENSG00000199765,ENSG00000248624,ENSG00000248813,ENSG00000248378,ENSG00000250164,ENSG00000249688,ENSG00000252373,ENSG00000224282,ENSG00000251887
chr5	31815472	31815622	5:31815472-31815622	ENSG00000252373,ENSG00000224282
chr5	31820148	31820298	5:31820148-31820298	ENSG00000252373,ENSG00000224282
chr5	31825608	31825758	5:31825608-31825758	ENSG00000252373,ENSG00000224282,ENSG00000251887
chr5	31828008	31828158	5:31828008-31828158	ENSG00000252373,ENSG00000224282,ENSG00000251887
chr5	31845469	31845619	5:31845469-31845619	ENSG00000241739,ENSG00000243914
chr5	31846729	31846879	5:31846729-31846879	ENSG00000241739,ENSG00000243914
chr5	31847463	31847613	5:31847463-31847613	ENSG00000241739,ENSG00000243914
chr5	31847614	31847764	5:31847614-31847764	ENSG00000241739,ENSG00000243914
chr5	31847940	31848090	5:31847940-31848090	ENSG00000241739,ENSG00000243914
chr5	31848137	31848287	5:31848137-31848287	ENSG00000241739,ENSG00000243914
chr5	31850989	31851139	5:31850989-31851139	ENSG00000243914
chr5	31851238	31851388	5:31851238-31851388	ENSG00000243914
chr5	31851506	31851656	5:31851506-31851656	-
chr5	31853249	31853399	5:31853249-31853399	ENSG00000243914
chr5	31854409	31854559	5:31854409-31854559	ENSG00000133401,ENSG00000241739,ENSG00000243914
chr5	31854869	31855019	5:31854869-31855019	ENSG00000133401,ENSG00000243914
chr5	31855309	31855459	5:31855309-31855459	ENSG00000133401
chr5	31855629	31855779	5:31855629-31855779	-
chr5	31855809	31855959	5:31855809-31855959	ENSG00000133401
chr5	31864069	31864219	5:31864069-31864219	-
chr5	31889388	31889538	5:31889388-31889538	-
chr5	31902229	31902379	5:31902229-31902379	ENSG00000214108
chr5	31913529	31913679	5:31913529-31913679	ENSG00000214108
chr5	31913949	31914099	5:31913949-31914099	ENSG00000214108
chr5	31918909	31919059	5:31918909-31919059	ENSG00000249774
chr5	31922149	31922299	5:31922149-31922299	ENSG00000250164,ENSG00000249688,ENSG00000214108,ENSG00000249774,ENSG00000266243
chr5	31929349	31929499	5:31929349-31929499	ENSG00000249774
chr5	31938909	31939059	5:31938909-31939059	ENSG00000266243
chr5	31939329	31939479	5:31939329-31939479	ENSG00000266243
chr5	31942689	31942839	5:31942689-31942839	ENSG00000133401,ENSG00000214108,ENSG00000266243
chr5	31944909	31945059	5:31944909-31945059	ENSG00000266243
chr5	31945229	31945379	5:31945229-31945379	-
chr5	31963069	31963219	5:31963069-31963219	-
chr5	31976409	31976559	5:31976409-31976559	-
chr5	31983969	31984119	5:31983969-31984119	-
chr5	31988429	31988579	5:31988429-31988579	ENSG00000199765,ENSG00000248813,ENSG00000248378,ENSG00000250164,ENSG00000249688
chr5	31990729	31990879	5:31990729-31990879	-
chr5	31993409	31993559	5:31993409-31993559	-
chr5	32017795	32017945	5:32017795-32017945	-
chr5	32018132	32018282	5:32018132-32018282	-
chr5	32020497	32020647	5:32020497-32020647	-
chr5	32027229	32027379	5:32027229-32027379	-
chr5	32028109	32028259	5:32028109-32028259	ENSG00000206682,ENSG00000279923,ENSG00000199765,ENSG00000133401,ENSG00000248624,ENSG00000248813,ENSG00000248378,ENSG00000250164,ENSG00000249688,ENSG00000252373,ENSG00000224282,ENSG00000251887,ENSG00000241739,ENSG00000214108,ENSG00000250764,ENSG00000200065
chr5	32028949	32029099	5:32028949-32029099	-
chr5	32029371	32029521	5:32029371-32029521	-
chr5	32031189	32031339	5:32031189-32031339	-
chr5	32042599	32042749	5:32042599-32042749	-
chr5	32045049	32045199	5:32045049-32045199	ENSG00000133401
chr5	32047709	32047859	5:32047709-32047859	ENSG00000133401
chr5	32057249	32057399	5:32057249-32057399	-
chr5	32057551	32057701	5:32057551-32057701	-
chr5	32071489	32071639	5:32071489-32071639	-
chr5	32076829	32076979	5:32076829-32076979	ENSG00000133401
chr5	32077389	32077539	5:32077389-32077539	ENSG00000133401
chr5	32093309	32093459	5:32093309-32093459	ENSG00000133401,ENSG00000250764,ENSG00000200065
chr5	32095389	32095539	5:32095389-32095539	-
chr5	32098449	32098599	5:32098449-32098599	ENSG00000133401
chr5	32098856	32099006	5:32098856-32099006	-
chr5	32100369	32100519	5:32100369-32100519	ENSG00000133401
chr5	32113289	32113439	5:32113289-32113439	ENSG00000250764
chr5	32153829	32153979	5:32153829-32153979	ENSG00000250764,ENSG00000200065
chr5	32158189	32158339	5:32158189-32158339	ENSG00000200065
chr5	32170589	32170739	5:32170589-32170739	ENSG00000113384,ENSG00000272086
chr5	32170889	32171039	5:32170889-32171039	ENSG00000113384,ENSG00000272086
chr5	32171214	32171364	5:32171214-32171364	-
chr5	32171364	32171514	5:32171364-32171514	ENSG00000113384,ENSG00000272086
chr5	32172249	32172399	5:32172249-32172399	ENSG00000113384,ENSG00000272086
chr5	32172669	32172819	5:32172669-32172819	ENSG00000250764,ENSG00000113384,ENSG00000200065,ENSG00000272086
chr5	32173009	32173159	5:32173009-32173159	ENSG00000113384,ENSG00000272086
chr5	32173349	32173499	5:32173349-32173499	ENSG00000250764,ENSG00000113384,ENSG00000200065,ENSG00000272086
chr5	32174289	32174439	5:32174289-32174439	ENSG00000250764,ENSG00000113384,ENSG00000200065,ENSG00000272086
chr5	32174929	32175079	5:32174929-32175079	ENSG00000113384,ENSG00000272086
chr5	32176369	32176519	5:32176369-32176519	ENSG00000113384,ENSG00000272086
chr5	32190249	32190399	5:32190249-32190399	-
chr5	32193709	32193859	5:32193709-32193859	ENSG00000250764,ENSG00000200065
chr5	32201249	32201399	5:32201249-32201399	-
chr5	32211229	32211379	5:32211229-32211379	ENSG00000230829
chr5	32223254	32223404	5:32223254-32223404	ENSG00000230829
chr5	32224129	32224279	5:32224129-32224279	ENSG00000230829,ENSG00000199731
chr5	32232569	32232719	5:32232569-32232719	ENSG00000230829,ENSG00000199731
chr5	32233680	32233830	5:32233680-32233830	ENSG00000199731
chr5	32234209	32234359	5:32234209-32234359	ENSG00000230829,ENSG00000199731
chr5	32258629	32258779	5:32258629-32258779	-
chr5	32259109	32259259	5:32259109-32259259	-
chr5	32274669	32274819	5:32274669-32274819	-
chr5	32275169	32275319	5:32275169-32275319	-
chr5	32275409	32275559	5:32275409-32275559	-
chr5	32276589	32276739	5:32276589-32276739	-
chr5	32277889	32278039	5:32277889-32278039	-
chr5	32278529	32278679	5:32278529-32278679	-
chr5	32281469	32281619	5:32281469-32281619	-
chr5	32283829	32283979	5:32283829-32283979	-
chr5	32289108	32289258	5:32289108-32289258	-
chr5	32297309	32297459	5:32297309-32297459	-
chr5	32311629	32311779	5:32311629-32311779	-
chr5	32312209	32312359	5:32312209-32312359	ENSG00000150712,ENSG00000207052
chr5	32313109	32313259	5:32313109-32313259	ENSG00000250764,ENSG00000200065,ENSG00000230829,ENSG00000150712,ENSG00000199731,ENSG00000207052
chr5	32313999	32314149	5:32313999-32314149	-
chr5	32325093	32325243	5:32325093-32325243	-
chr5	32326349	32326499	5:32326349-32326499	ENSG00000199731
chr5	32329469	32329619	5:32329469-32329619	ENSG00000199731
chr5	32339329	32339479	5:32339329-32339479	-
chr5	32351829	32351979	5:32351829-32351979	-
chr5	32370269	32370419	5:32370269-32370419	-
chr5	32388569	32388719	5:32388569-32388719	ENSG00000056097,ENSG00000207956
chr5	32391089	32391239	5:32391089-32391239	ENSG00000056097,ENSG00000207956
chr5	32392109	32392259	5:32392109-32392259	ENSG00000207956
chr5	32419874	32420024	5:32419874-32420024	-
chr5	32420630	32420780	5:32420630-32420780	-
chr5	32421199	32421349	5:32421199-32421349	-
chr5	32430578	32430728	5:32430578-32430728	-
chr5	32443309	32443459	5:32443309-32443459	ENSG00000056097
chr5	32443589	32443739	5:32443589-32443739	ENSG00000056097
chr5	32443789	32443939	5:32443789-32443939	ENSG00000056097
chr5	32444709	32444859	5:32444709-32444859	ENSG00000056097
chr5	32451089	32451239	5:32451089-32451239	-
chr5	32462789	32462939	5:32462789-32462939	-
chr5	32489829	32489979	5:32489829-32489979	-
chr5	32501785	32501935	5:32501785-32501935	-
chr5	32504429	32504579	5:32504429-32504579	-
chr5	32505309	32505459	5:32505309-32505459	ENSG00000249142
chr5	32505849	32505999	5:32505849-32505999	ENSG00000249142
chr5	32508249	32508399	5:32508249-32508399	-
chr5	32528669	32528819	5:32528669-32528819	ENSG00000249142,ENSG00000113387
chr5	32531689	32531839	5:32531689-32531839	ENSG00000249142,ENSG00000113387
chr5	32532129	32532279	5:32532129-32532279	ENSG00000249142,ENSG00000113387
chr5	32537549	32537699	5:32537549-32537699	ENSG00000249142,ENSG00000113387
chr5	32542709	32542859	5:32542709-32542859	-
chr5	32562971	32563121	5:32562971-32563121	-
chr5	32582749	32582899	5:32582749-32582899	ENSG00000113387
chr5	32584809	32584959	5:32584809-32584959	-
chr5	32585449	32585599	5:32585449-32585599	ENSG00000249142,ENSG00000113387
chr5	32585989	32586139	5:32585989-32586139	ENSG00000249142,ENSG00000113387
chr5	32590269	32590419	5:32590269-32590419	ENSG00000113387
chr5	32600189	32600339	5:32600189-32600339	-
chr5	32612249	32612399	5:32612249-32612399	-
chr5	32613169	32613319	5:32613169-32613319	-
chr5	32625214	32625364	5:32625214-32625364	-
chr5	32642729	32642879	5:32642729-32642879	ENSG00000250885,ENSG00000286741
chr5	32643669	32643819	5:32643669-32643819	ENSG00000250885,ENSG00000286741
chr5	32645389	32645539	5:32645389-32645539	ENSG00000250885,ENSG00000286741
chr5	32671937	32672087	5:32671937-32672087	-
chr5	32679309	32679459	5:32679309-32679459	-
chr5	32692209	32692359	5:32692209-32692359	-
chr5	32692489	32692639	5:32692489-32692639	-
chr5	32707549	32707699	5:32707549-32707699	ENSG00000113389
chr5	32709849	32709999	5:32709849-32709999	ENSG00000113389
chr5	32710089	32710239	5:32710089-32710239	ENSG00000113389
chr5	32710869	32711019	5:32710869-32711019	ENSG00000113389
chr5	32711229	32711379	5:32711229-32711379	ENSG00000113389
chr5	32712129	32712279	5:32712129-32712279	ENSG00000113389
chr5	32713009	32713159	5:32713009-32713159	ENSG00000113389
chr5	32713449	32713599	5:32713449-32713599	ENSG00000113389
chr5	32714089	32714239	5:32714089-32714239	ENSG00000113389
chr5	32726109	32726259	5:32726109-32726259	-
chr5	32726329	32726479	5:32726329-32726479	-
chr5	32753189	32753339	5:32753189-32753339	-
chr5	32753829	32753979	5:32753829-32753979	-
chr5	32760109	32760259	5:32760109-32760259	ENSG00000251062,ENSG00000240376
chr5	32768209	32768359	5:32768209-32768359	ENSG00000250885,ENSG00000286741,ENSG00000251062,ENSG00000248279,ENSG00000251443,ENSG00000240376
chr5	32785709	32785859	5:32785709-32785859	-
chr5	32790789	32790939	5:32790789-32790939	-
chr5	32794229	32794379	5:32794229-32794379	-
chr5	32806109	32806259	5:32806109-32806259	ENSG00000251062
chr5	32852549	32852699	5:32852549-32852699	ENSG00000251062
chr5	32853069	32853219	5:32853069-32853219	-
chr5	32859289	32859439	5:32859289-32859439	ENSG00000251062
chr5	32902672	32902822	5:32902672-32902822	ENSG00000251062
chr5	32908789	32908939	5:32908789-32908939	ENSG00000251062
chr5	32909009	32909159	5:32909009-32909159	-
chr5	32909349	32909499	5:32909349-32909499	ENSG00000251062
chr5	32911109	32911259	5:32911109-32911259	-
chr5	32913769	32913919	5:32913769-32913919	ENSG00000251062
chr5	32916749	32916899	5:32916749-32916899	-
chr5	32942549	32942699	5:32942549-32942699	ENSG00000248279
chr5	32964401	32964551	5:32964401-32964551	-
chr5	32975449	32975599	5:32975449-32975599	-
chr5	33009109	33009259	5:33009109-33009259	ENSG00000249102,ENSG00000251281
chr5	33011429	33011579	5:33011429-33011579	ENSG00000249102,ENSG00000251281
chr5	33011621	33011771	5:33011621-33011771	ENSG00000249102,ENSG00000251281
chr5	33011771	33011921	5:33011771-33011921	ENSG00000249102,ENSG00000251281
chr5	33034414	33034564	5:33034414-33034564	-
chr5	33034909	33035059	5:33034909-33035059	-
chr5	33046229	33046379	5:33046229-33046379	ENSG00000250697,ENSG00000251281
chr5	33049949	33050099	5:33049949-33050099	ENSG00000251062,ENSG00000250697,ENSG00000249102,ENSG00000251281
chr5	33074109	33074259	5:33074109-33074259	-
chr5	33074669	33074819	5:33074669-33074819	-
chr5	33075009	33075159	5:33075009-33075159	-
chr5	33075849	33075999	5:33075849-33075999	-
chr5	33079749	33079899	5:33079749-33079899	ENSG00000250672
chr5	33080107	33080257	5:33080107-33080257	-
chr5	33080257	33080407	5:33080257-33080407	-
chr5	33088157	33088307	5:33088157-33088307	ENSG00000250672
chr5	33091669	33091819	5:33091669-33091819	ENSG00000250672
chr5	33105789	33105939	5:33105789-33105939	-
chr5	33110589	33110739	5:33110589-33110739	-
chr5	33120800	33120950	5:33120800-33120950	-
chr5	33129409	33129559	5:33129409-33129559	-
chr5	33146805	33146955	5:33146805-33146955	ENSG00000240376
chr5	33147009	33147159	5:33147009-33147159	ENSG00000240376
chr5	33148329	33148479	5:33148329-33148479	ENSG00000240376
chr5	33170529	33170679	5:33170529-33170679	ENSG00000240376
chr5	33179229	33179379	5:33179229-33179379	ENSG00000240376
chr5	33181029	33181179	5:33181029-33181179	ENSG00000240376
chr5	33195721	33195871	5:33195721-33195871	-
chr5	33195871	33196021	5:33195871-33196021	-
chr5	33196021	33196171	5:33196021-33196171	-
chr5	33196171	33196321	5:33196171-33196321	-
chr5	33205329	33205479	5:33205329-33205479	-
chr5	33205929	33206079	5:33205929-33206079	-
chr5	33227349	33227499	5:33227349-33227499	ENSG00000251443
chr5	33241909	33242059	5:33241909-33242059	ENSG00000251443
chr5	33258189	33258339	5:33258189-33258339	ENSG00000251443
chr5	33261429	33261579	5:33261429-33261579	-
chr5	33272409	33272559	5:33272409-33272559	ENSG00000251443
chr5	33275589	33275739	5:33275589-33275739	-
chr5	33276129	33276279	5:33276129-33276279	-
chr5	33276589	33276739	5:33276589-33276739	-
chr5	33280650	33280800	5:33280650-33280800	-
chr5	33281069	33281219	5:33281069-33281219	-
chr5	33281609	33281759	5:33281609-33281759	-
chr5	33299729	33299879	5:33299729-33299879	ENSG00000250697
chr5	33300009	33300159	5:33300009-33300159	ENSG00000250697
chr5	33300329	33300479	5:33300329-33300479	-
chr5	33306909	33307059	5:33306909-33307059	-
chr5	33310629	33310779	5:33310629-33310779	-
chr5	33312049	33312199	5:33312049-33312199	-
chr5	33313289	33313439	5:33313289-33313439	-
chr5	33317389	33317539	5:33317389-33317539	-
chr5	33321149	33321299	5:33321149-33321299	-
chr5	33324809	33324959	5:33324809-33324959	-
chr5	33343789	33343939	5:33343789-33343939	-
chr5	33354829	33354979	5:33354829-33354979	-
chr5	33361909	33362059	5:33361909-33362059	ENSG00000288579
chr5	33362949	33363099	5:33362949-33363099	ENSG00000288579
chr5	33363749	33363899	5:33363749-33363899	ENSG00000288579
chr5	33364509	33364659	5:33364509-33364659	ENSG00000288579
chr5	33367509	33367659	5:33367509-33367659	ENSG00000288579
chr5	33369649	33369799	5:33369649-33369799	ENSG00000288579
chr5	33370229	33370379	5:33370229-33370379	ENSG00000288579
chr5	33371749	33371899	5:33371749-33371899	ENSG00000288579
chr5	33379929	33380079	5:33379929-33380079	-
chr5	33401629	33401779	5:33401629-33401779	-
chr5	33409509	33409659	5:33409509-33409659	-
chr5	33409909	33410059	5:33409909-33410059	-
chr5	33410229	33410379	5:33410229-33410379	-
chr5	33415929	33416079	5:33415929-33416079	-
chr5	33423149	33423299	5:33423149-33423299	-
chr5	33433989	33434139	5:33433989-33434139	-
chr5	33435989	33436139	5:33435989-33436139	ENSG00000113407,ENSG00000249572
chr5	33439322	33439472	5:33439322-33439472	-
chr5	33440689	33440839	5:33440689-33440839	ENSG00000286543,ENSG00000215156,ENSG00000279995,ENSG00000278900,ENSG00000250767,ENSG00000273294,ENSG00000250914,ENSG00000182631,ENSG00000249360,ENSG00000113407,ENSG00000249572
chr5	33442029	33442179	5:33442029-33442179	ENSG00000113407,ENSG00000249572
chr5	33442949	33443099	5:33442949-33443099	-
chr5	33444229	33444379	5:33444229-33444379	-
chr5	33445849	33445999	5:33445849-33445999	-
chr5	33470690	33470840	5:33470690-33470840	-
chr5	33479490	33479640	5:33479490-33479640	-
chr5	33492133	33492283	5:33492133-33492283	ENSG00000249360
chr5	33509190	33509340	5:33509190-33509340	ENSG00000249360
chr5	33521638	33521788	5:33521638-33521788	ENSG00000250583
chr5	33524610	33524760	5:33524610-33524760	ENSG00000250583,ENSG00000249360
chr5	33524910	33525060	5:33524910-33525060	ENSG00000250583
chr5	33558630	33558780	5:33558630-33558780	-
chr5	33559050	33559200	5:33559050-33559200	-
chr5	33563310	33563460	5:33563310-33563460	-
chr5	33564130	33564280	5:33564130-33564280	-
chr5	33564513	33564663	5:33564513-33564663	-
chr5	33588879	33589029	5:33588879-33589029	-
chr5	33594133	33594283	5:33594133-33594283	-
chr5	33612470	33612620	5:33612470-33612620	-
chr5	33631939	33632089	5:33631939-33632089	-
chr5	33637208	33637358	5:33637208-33637358	-
chr5	33642290	33642440	5:33642290-33642440	-
chr5	33649910	33650060	5:33649910-33650060	-
chr5	33665090	33665240	5:33665090-33665240	-
chr5	33679890	33680040	5:33679890-33680040	-
chr5	33684926	33685076	5:33684926-33685076	-
chr5	33685210	33685360	5:33685210-33685360	-
chr5	33690950	33691100	5:33690950-33691100	-
chr5	33713194	33713344	5:33713194-33713344	-
chr5	33725950	33726100	5:33725950-33726100	-
chr5	33726915	33727065	5:33726915-33727065	-
chr5	33733810	33733960	5:33733810-33733960	-
chr5	33734730	33734880	5:33734730-33734880	-
chr5	33736610	33736760	5:33736610-33736760	ENSG00000249380,ENSG00000215156,ENSG00000215158,ENSG00000271771,ENSG00000279995,ENSG00000273294,ENSG00000249360
chr5	33737830	33737980	5:33737830-33737980	-
chr5	33753370	33753520	5:33753370-33753520	-
chr5	33753832	33753982	5:33753832-33753982	-
chr5	33755370	33755520	5:33755370-33755520	-
chr5	33761310	33761460	5:33761310-33761460	-
chr5	33762690	33762840	5:33762690-33762840	-
chr5	33768110	33768260	5:33768110-33768260	-
chr5	33769130	33769280	5:33769130-33769280	-
chr5	33772430	33772580	5:33772430-33772580	-
chr5	33772750	33772900	5:33772750-33772900	-
chr5	33773120	33773270	5:33773120-33773270	-
chr5	33773270	33773420	5:33773270-33773420	-
chr5	33780750	33780900	5:33780750-33780900	-
chr5	33781430	33781580	5:33781430-33781580	ENSG00000278900
chr5	33789010	33789160	5:33789010-33789160	ENSG00000251062,ENSG00000249380,ENSG00000215156,ENSG00000271771,ENSG00000279995,ENSG00000278900,ENSG00000082196,ENSG00000273294,ENSG00000250914,ENSG00000182631,ENSG00000250583,ENSG00000249360
chr5	33789690	33789840	5:33789690-33789840	-
chr5	33794370	33794520	5:33794370-33794520	-
chr5	33794790	33794940	5:33794790-33794940	-
chr5	33799350	33799500	5:33799350-33799500	-
chr5	33800370	33800520	5:33800370-33800520	-
chr5	33802410	33802560	5:33802410-33802560	-
chr5	33802810	33802960	5:33802810-33802960	-
chr5	33803470	33803620	5:33803470-33803620	-
chr5	33807230	33807380	5:33807230-33807380	ENSG00000215156,ENSG00000215158,ENSG00000271771,ENSG00000279995,ENSG00000273294
chr5	33807890	33808040	5:33807890-33808040	-
chr5	33808810	33808960	5:33808810-33808960	-
chr5	33809570	33809720	5:33809570-33809720	-
chr5	33810630	33810780	5:33810630-33810780	-
chr5	33810890	33811040	5:33810890-33811040	-
chr5	33816910	33817060	5:33816910-33817060	-
chr5	33824910	33825060	5:33824910-33825060	-
chr5	33833270	33833420	5:33833270-33833420	-
chr5	33834450	33834600	5:33834450-33834600	-
chr5	33843690	33843840	5:33843690-33843840	ENSG00000151388
chr5	33846290	33846440	5:33846290-33846440	ENSG00000151388
chr5	33846870	33847020	5:33846870-33847020	ENSG00000151388
chr5	33850230	33850380	5:33850230-33850380	-
chr5	33851890	33852040	5:33851890-33852040	-
chr5	33852350	33852500	5:33852350-33852500	-
chr5	33853230	33853380	5:33853230-33853380	-
chr5	33854810	33854960	5:33854810-33854960	-
chr5	33859290	33859440	5:33859290-33859440	-
chr5	33861810	33861960	5:33861810-33861960	-
chr5	33877590	33877740	5:33877590-33877740	-
chr5	33886430	33886580	5:33886430-33886580	-
chr5	33888670	33888820	5:33888670-33888820	ENSG00000201623,ENSG00000151388
chr5	33890370	33890520	5:33890370-33890520	ENSG00000201623,ENSG00000151388
chr5	33890750	33890900	5:33890750-33890900	ENSG00000201623,ENSG00000151388
chr5	33892070	33892220	5:33892070-33892220	ENSG00000201623,ENSG00000151388
chr5	33892450	33892600	5:33892450-33892600	ENSG00000201623,ENSG00000151388
chr5	33892870	33893020	5:33892870-33893020	ENSG00000201623,ENSG00000151388
chr5	33893950	33894100	5:33893950-33894100	-
chr5	33894710	33894860	5:33894710-33894860	ENSG00000201623,ENSG00000151388
chr5	33901290	33901440	5:33901290-33901440	-
chr5	33905490	33905640	5:33905490-33905640	-
chr5	33906370	33906520	5:33906370-33906520	-
chr5	33933987	33934137	5:33933987-33934137	-
chr5	33934250	33934400	5:33934250-33934400	ENSG00000182631
chr5	33934830	33934980	5:33934830-33934980	ENSG00000182631
chr5	33936070	33936220	5:33936070-33936220	ENSG00000182631
chr5	33940010	33940160	5:33940010-33940160	ENSG00000182631
chr5	33969050	33969200	5:33969050-33969200	ENSG00000250914
chr5	33969950	33970100	5:33969950-33970100	ENSG00000250914,ENSG00000164175
chr5	33975602	33975752	5:33975602-33975752	ENSG00000250914,ENSG00000164175
chr5	33975752	33975902	5:33975752-33975902	ENSG00000250914,ENSG00000164175
chr5	33981570	33981720	5:33981570-33981720	ENSG00000164175
chr5	33981950	33982100	5:33981950-33982100	ENSG00000164175
chr5	33984710	33984860	5:33984710-33984860	ENSG00000164175
chr5	33995050	33995200	5:33995050-33995200	ENSG00000250767
chr5	33997470	33997620	5:33997470-33997620	ENSG00000271771,ENSG00000278900,ENSG00000250767,ENSG00000242110
chr5	34007790	34007940	5:34007790-34007940	ENSG00000286543,ENSG00000271771,ENSG00000279995,ENSG00000278900,ENSG00000082196,ENSG00000250767,ENSG00000273294,ENSG00000242110
chr5	34008050	34008200	5:34008050-34008200	ENSG00000286543,ENSG00000271771,ENSG00000279995,ENSG00000278900,ENSG00000082196,ENSG00000250767,ENSG00000273294,ENSG00000242110
chr5	34015670	34015820	5:34015670-34015820	ENSG00000082196
chr5	34016370	34016520	5:34016370-34016520	ENSG00000082196
chr5	34022430	34022580	5:34022430-34022580	ENSG00000082196
chr5	34046150	34046300	5:34046150-34046300	ENSG00000082196
chr5	34053210	34053360	5:34053210-34053360	ENSG00000082196
chr5	34062521	34062671	5:34062521-34062671	-
chr5	34074579	34074729	5:34074579-34074729	-
chr5	34140260	34140410	5:34140260-34140410	ENSG00000271771
chr5	34217510	34217660	5:34217510-34217660	-
chr5	34234223	34234373	5:34234223-34234373	-
chr5	34234450	34234600	5:34234450-34234600	-
chr5	34235211	34235361	5:34235211-34235361	-
chr5	34243924	34244074	5:34243924-34244074	-
chr5	34244150	34244300	5:34244150-34244300	-
chr5	34244796	34244946	5:34244796-34244946	-
chr5	34246000	34246150	5:34246000-34246150	ENSG00000286543,ENSG00000215158
chr5	34249130	34249280	5:34249130-34249280	ENSG00000286543,ENSG00000215158
chr5	34256235	34256385	5:34256235-34256385	-
chr5	34256385	34256535	5:34256385-34256535	-
chr5	34286739	34286889	5:34286739-34286889	-
chr5	34292470	34292620	5:34292470-34292620	-
chr5	34323813	34323963	5:34323813-34323963	-
chr5	34411710	34411860	5:34411710-34411860	ENSG00000249380
chr5	34412850	34413000	5:34412850-34413000	-
chr5	34415970	34416120	5:34415970-34416120	ENSG00000249380,ENSG00000215156
chr5	34419710	34419860	5:34419710-34419860	-
chr5	34420310	34420460	5:34420310-34420460	-
chr5	34436810	34436960	5:34436810-34436960	ENSG00000249380
chr5	34452330	34452480	5:34452330-34452480	-
chr5	34465452	34465602	5:34465452-34465602	ENSG00000286543
chr5	34474630	34474780	5:34474630-34474780	-
chr5	34480021	34480171	5:34480021-34480171	-
chr5	34486310	34486460	5:34486310-34486460	-
chr5	34487430	34487580	5:34487430-34487580	ENSG00000241829,ENSG00000215156
chr5	34489630	34489780	5:34489630-34489780	-
chr5	34490570	34490720	5:34490570-34490720	-
chr5	34491390	34491540	5:34491390-34491540	-
chr5	34494310	34494460	5:34494310-34494460	-
chr5	34497270	34497420	5:34497270-34497420	-
chr5	34498690	34498840	5:34498690-34498840	-
chr5	34499170	34499320	5:34499170-34499320	ENSG00000241829,ENSG00000250140,ENSG00000249380,ENSG00000215156,ENSG00000215158,ENSG00000278900
chr5	34511150	34511300	5:34511150-34511300	-
chr5	34512030	34512180	5:34512030-34512180	-
chr5	34516310	34516460	5:34516310-34516460	-
chr5	34516730	34516880	5:34516730-34516880	-
chr5	34517310	34517460	5:34517310-34517460	-
chr5	34519650	34519800	5:34519650-34519800	-
chr5	34519885	34520035	5:34519885-34520035	-
chr5	34523250	34523400	5:34523250-34523400	ENSG00000241829
chr5	34524250	34524400	5:34524250-34524400	-
chr5	34530733	34530883	5:34530733-34530883	-
chr5	34534290	34534440	5:34534290-34534440	-
chr5	34534830	34534980	5:34534830-34534980	-
chr5	34535530	34535680	5:34535530-34535680	-
chr5	34536250	34536400	5:34536250-34536400	-
chr5	34538110	34538260	5:34538110-34538260	-
chr5	34570830	34570980	5:34570830-34570980	-
chr5	34571430	34571580	5:34571430-34571580	-
chr5	34571770	34571920	5:34571770-34571920	-
chr5	34576990	34577140	5:34576990-34577140	-
chr5	34582513	34582663	5:34582513-34582663	-
chr5	34583336	34583486	5:34583336-34583486	-
chr5	34585650	34585800	5:34585650-34585800	-
chr5	34586230	34586380	5:34586230-34586380	ENSG00000278900
chr5	34586690	34586840	5:34586690-34586840	-
chr5	34587430	34587580	5:34587430-34587580	-
chr5	34587770	34587920	5:34587770-34587920	ENSG00000286543,ENSG00000278900
chr5	34588770	34588920	5:34588770-34588920	-
chr5	34597250	34597400	5:34597250-34597400	-
chr5	34597470	34597620	5:34597470-34597620	-
chr5	34598290	34598440	5:34598290-34598440	ENSG00000241829,ENSG00000250140
chr5	34599570	34599720	5:34599570-34599720	-
chr5	34608950	34609100	5:34608950-34609100	-
chr5	34609390	34609540	5:34609390-34609540	ENSG00000241829,ENSG00000271874
chr5	34609826	34609976	5:34609826-34609976	-
chr5	34609976	34610126	5:34609976-34610126	-
chr5	34610270	34610420	5:34610270-34610420	-
chr5	34610630	34610780	5:34610630-34610780	-
chr5	34611607	34611757	5:34611607-34611757	-
chr5	34620330	34620480	5:34620330-34620480	-
chr5	34622170	34622320	5:34622170-34622320	-
chr5	34625370	34625520	5:34625370-34625520	-
chr5	34626170	34626320	5:34626170-34626320	ENSG00000241829,ENSG00000250140,ENSG00000250234,ENSG00000271874,ENSG00000215156,ENSG00000271771
chr5	34626830	34626980	5:34626830-34626980	-
chr5	34627510	34627660	5:34627510-34627660	-
chr5	34627930	34628080	5:34627930-34628080	-
chr5	34628892	34629042	5:34628892-34629042	-
chr5	34633130	34633280	5:34633130-34633280	-
chr5	34637641	34637791	5:34637641-34637791	-
chr5	34640370	34640520	5:34640370-34640520	-
chr5	34648490	34648640	5:34648490-34648640	ENSG00000271874
chr5	34648810	34648960	5:34648810-34648960	ENSG00000271874
chr5	34655630	34655780	5:34655630-34655780	ENSG00000250234,ENSG00000039560,ENSG00000271874
chr5	34656210	34656360	5:34656210-34656360	ENSG00000250234,ENSG00000039560,ENSG00000271874
chr5	34656851	34657001	5:34656851-34657001	-
chr5	34657610	34657760	5:34657610-34657760	ENSG00000250234,ENSG00000039560,ENSG00000271874
chr5	34658170	34658320	5:34658170-34658320	ENSG00000250234,ENSG00000271874
chr5	34660570	34660720	5:34660570-34660720	ENSG00000250234,ENSG00000039560,ENSG00000271874
chr5	34674310	34674460	5:34674310-34674460	-
chr5	34676529	34676679	5:34676529-34676679	-
chr5	34683030	34683180	5:34683030-34683180	-
chr5	34684490	34684640	5:34684490-34684640	ENSG00000039560
chr5	34685610	34685760	5:34685610-34685760	ENSG00000039560
chr5	34686890	34687040	5:34686890-34687040	ENSG00000039560
chr5	34687290	34687440	5:34687290-34687440	ENSG00000039560
chr5	34687869	34688019	5:34687869-34688019	-
chr5	34694620	34694770	5:34694620-34694770	-
chr5	34694915	34695065	5:34694915-34695065	-
chr5	34695750	34695900	5:34695750-34695900	-
chr5	34709990	34710140	5:34709990-34710140	-
chr5	34715730	34715880	5:34715730-34715880	-
chr5	34717090	34717240	5:34717090-34717240	-
chr5	34717790	34717940	5:34717790-34717940	ENSG00000241829,ENSG00000250140,ENSG00000039560,ENSG00000215156,ENSG00000279995,ENSG00000273294
chr5	34735490	34735640	5:34735490-34735640	-
chr5	34735790	34735940	5:34735790-34735940	-
chr5	34736790	34736940	5:34736790-34736940	-
chr5	34743010	34743160	5:34743010-34743160	-
chr5	34743990	34744140	5:34743990-34744140	ENSG00000241829,ENSG00000250140
chr5	34749690	34749840	5:34749690-34749840	-
chr5	34752450	34752600	5:34752450-34752600	-
chr5	34757030	34757180	5:34757030-34757180	-
chr5	34762330	34762480	5:34762330-34762480	-
chr5	34762610	34762760	5:34762610-34762760	-
chr5	34789070	34789220	5:34789070-34789220	-
chr5	34790150	34790300	5:34790150-34790300	-
chr5	34790850	34791000	5:34790850-34791000	-
chr5	34792030	34792180	5:34792030-34792180	ENSG00000241829,ENSG00000250140
chr5	34804070	34804220	5:34804070-34804220	-
chr5	34805930	34806080	5:34805930-34806080	-
chr5	34834110	34834260	5:34834110-34834260	ENSG00000205838,ENSG00000272323
chr5	34838430	34838580	5:34838430-34838580	ENSG00000205838,ENSG00000272323
chr5	34839050	34839200	5:34839050-34839200	ENSG00000241829,ENSG00000250140,ENSG00000205838,ENSG00000272323
chr5	34849370	34849520	5:34849370-34849520	ENSG00000205838
chr5	34858890	34859040	5:34858890-34859040	ENSG00000250140
chr5	34895763	34895913	5:34895763-34895913	-
chr5	34898370	34898520	5:34898370-34898520	ENSG00000241829
chr5	34905697	34905847	5:34905697-34905847	-
chr5	34913290	34913440	5:34913290-34913440	-
chr5	34914730	34914880	5:34914730-34914880	ENSG00000113460,ENSG00000113456
chr5	34915250	34915400	5:34915250-34915400	ENSG00000168724,ENSG00000113460,ENSG00000113456
chr5	34915530	34915680	5:34915530-34915680	ENSG00000168724,ENSG00000113460,ENSG00000113456,ENSG00000286543
chr5	34919210	34919360	5:34919210-34919360	-
chr5	34924050	34924200	5:34924050-34924200	ENSG00000168724,ENSG00000113460,ENSG00000113456,ENSG00000215158
chr5	34929370	34929520	5:34929370-34929520	ENSG00000168724,ENSG00000113460,ENSG00000113456
chr5	34929830	34929980	5:34929830-34929980	ENSG00000168724,ENSG00000113460,ENSG00000113456
chr5	34930190	34930340	5:34930190-34930340	ENSG00000168724
chr5	34930490	34930640	5:34930490-34930640	ENSG00000168724
chr5	34957430	34957580	5:34957430-34957580	-
chr5	34958210	34958360	5:34958210-34958360	-
chr5	34959470	34959620	5:34959470-34959620	ENSG00000168724
chr5	34991610	34991760	5:34991610-34991760	-
chr5	35003470	35003620	5:35003470-35003620	-
chr5	35009112	35009262	5:35009112-35009262	-
chr5	35026510	35026660	5:35026510-35026660	ENSG00000113492
chr5	35029450	35029600	5:35029450-35029600	ENSG00000113492
chr5	35030610	35030760	5:35030610-35030760	ENSG00000113492
chr5	35031250	35031400	5:35031250-35031400	ENSG00000113492
chr5	35039475	35039625	5:35039475-35039625	-
chr5	35046970	35047120	5:35046970-35047120	ENSG00000250886,ENSG00000113492
chr5	35061333	35061483	5:35061333-35061483	ENSG00000250886
chr5	35089793	35089943	5:35089793-35089943	ENSG00000250886,ENSG00000113494
chr5	35098393	35098543	5:35098393-35098543	-
chr5	35115993	35116143	5:35115993-35116143	ENSG00000113494
chr5	35116433	35116583	5:35116433-35116583	-
chr5	35117538	35117688	5:35117538-35117688	-
chr5	35118093	35118243	5:35118093-35118243	ENSG00000113494
chr5	35119273	35119423	5:35119273-35119423	ENSG00000113494
chr5	35120866	35121016	5:35120866-35121016	-
chr5	35127847	35127997	5:35127847-35127997	-
chr5	35129413	35129563	5:35129413-35129563	ENSG00000113494
chr5	35130273	35130423	5:35130273-35130423	-
chr5	35136473	35136623	5:35136473-35136623	ENSG00000113494
chr5	35137055	35137205	5:35137055-35137205	-
chr5	35138273	35138423	5:35138273-35138423	ENSG00000113494
chr5	35151693	35151843	5:35151693-35151843	-
chr5	35158653	35158803	5:35158653-35158803	-
chr5	35159473	35159623	5:35159473-35159623	-
chr5	35183313	35183463	5:35183313-35183463	-
chr5	35183589	35183739	5:35183589-35183739	-
chr5	35198293	35198443	5:35198293-35198443	ENSG00000113494
chr5	35198773	35198923	5:35198773-35198923	ENSG00000113494
chr5	35202453	35202603	5:35202453-35202603	ENSG00000113494
chr5	35223933	35224083	5:35223933-35224083	-
chr5	35230373	35230523	5:35230373-35230523	ENSG00000113494
chr5	35249453	35249603	5:35249453-35249603	-
chr5	35275484	35275634	5:35275484-35275634	-
chr5	35313433	35313583	5:35313433-35313583	-
chr5	35313744	35313894	5:35313744-35313894	-
chr5	35319773	35319923	5:35319773-35319923	-
chr5	35354953	35355103	5:35354953-35355103	-
chr5	35416608	35416758	5:35416608-35416758	ENSG00000201368
chr5	35436553	35436703	5:35436553-35436703	ENSG00000201368
chr5	35437733	35437883	5:35437733-35437883	ENSG00000201368
chr5	35440793	35440943	5:35440793-35440943	ENSG00000201368
chr5	35441473	35441623	5:35441473-35441623	ENSG00000201368
chr5	35443373	35443523	5:35443373-35443523	ENSG00000201368
chr5	35443633	35443783	5:35443633-35443783	ENSG00000201368
chr5	35458933	35459083	5:35458933-35459083	-
chr5	35471013	35471163	5:35471013-35471163	ENSG00000201368
chr5	35476933	35477083	5:35476933-35477083	-
chr5	35479233	35479383	5:35479233-35479383	ENSG00000201368
chr5	35483373	35483523	5:35483373-35483523	-
chr5	35487033	35487183	5:35487033-35487183	-
chr5	35487373	35487523	5:35487373-35487523	ENSG00000201368
chr5	35487753	35487903	5:35487753-35487903	-
chr5	35488253	35488403	5:35488253-35488403	-
chr5	35548543	35548693	5:35548543-35548693	-
chr5	35617773	35617923	5:35617773-35617923	ENSG00000238441,ENSG00000152582
chr5	35651293	35651443	5:35651293-35651443	ENSG00000238441,ENSG00000152582
chr5	35656833	35656983	5:35656833-35656983	-
chr5	35660673	35660823	5:35660673-35660823	-
chr5	35671653	35671803	5:35671653-35671803	-
chr5	35673053	35673203	5:35673053-35673203	-
chr5	35697029	35697179	5:35697029-35697179	-
chr5	35739793	35739943	5:35739793-35739943	-
chr5	35740515	35740665	5:35740515-35740665	-
chr5	35741253	35741403	5:35741253-35741403	ENSG00000145626,ENSG00000238441
chr5	35766033	35766183	5:35766033-35766183	-
chr5	35770631	35770781	5:35770631-35770781	-
chr5	35771433	35771583	5:35771433-35771583	ENSG00000248969,ENSG00000238441,ENSG00000152582
chr5	35771853	35772003	5:35771853-35772003	-
chr5	35774100	35774250	5:35774100-35774250	-
chr5	35776973	35777123	5:35776973-35777123	ENSG00000152582
chr5	35777213	35777363	5:35777213-35777363	ENSG00000152582
chr5	35777713	35777863	5:35777713-35777863	ENSG00000152582
chr5	35781353	35781503	5:35781353-35781503	ENSG00000152582
chr5	35784593	35784743	5:35784593-35784743	ENSG00000152582
chr5	35785853	35786003	5:35785853-35786003	-
chr5	35803233	35803383	5:35803233-35803383	ENSG00000248969
chr5	35810869	35811019	5:35810869-35811019	-
chr5	35811213	35811363	5:35811213-35811363	ENSG00000248969
chr5	35813560	35813710	5:35813560-35813710	-
chr5	35815673	35815823	5:35815673-35815823	ENSG00000248969
chr5	35832833	35832983	5:35832833-35832983	ENSG00000248969
chr5	35838493	35838643	5:35838493-35838643	ENSG00000248969
chr5	35851393	35851543	5:35851393-35851543	ENSG00000168685
chr5	35852233	35852383	5:35852233-35852383	-
chr5	35852573	35852723	5:35852573-35852723	-
chr5	35853703	35853853	5:35853703-35853853	-
chr5	35853853	35854003	5:35853853-35854003	-
chr5	35856153	35856303	5:35856153-35856303	-
chr5	35856753	35856903	5:35856753-35856903	ENSG00000168685,ENSG00000248969
chr5	35857893	35858043	5:35857893-35858043	ENSG00000168685,ENSG00000248969
chr5	35859133	35859283	5:35859133-35859283	ENSG00000168685
chr5	35859293	35859443	5:35859293-35859443	ENSG00000168685
chr5	35860853	35861003	5:35860853-35861003	-
chr5	35861953	35862103	5:35861953-35862103	ENSG00000168685
chr5	35876613	35876763	5:35876613-35876763	-
chr5	35877053	35877203	5:35877053-35877203	ENSG00000248349,ENSG00000279737,ENSG00000168685,ENSG00000248969
chr5	35877753	35877903	5:35877753-35877903	ENSG00000168685
chr5	35884213	35884363	5:35884213-35884363	ENSG00000145626,ENSG00000248349,ENSG00000279737,ENSG00000168685,ENSG00000248969,ENSG00000238441
chr5	35884887	35885037	5:35884887-35885037	-
chr5	35887473	35887623	5:35887473-35887623	ENSG00000248349,ENSG00000279737
chr5	35890047	35890197	5:35890047-35890197	ENSG00000248349,ENSG00000279737
chr5	35890197	35890347	5:35890197-35890347	ENSG00000248349,ENSG00000279737
chr5	35902413	35902563	5:35902413-35902563	ENSG00000248349,ENSG00000279737
chr5	35919253	35919403	5:35919253-35919403	-
chr5	35921033	35921183	5:35921033-35921183	-
chr5	35924273	35924423	5:35924273-35924423	-
chr5	35925013	35925163	5:35925013-35925163	ENSG00000249748,ENSG00000152611
chr5	35926553	35926703	5:35926553-35926703	-
chr5	35935133	35935283	5:35935133-35935283	ENSG00000249748,ENSG00000152611
chr5	35938673	35938823	5:35938673-35938823	ENSG00000145626,ENSG00000249748,ENSG00000152611
chr5	35963413	35963563	5:35963413-35963563	ENSG00000145626
chr5	36060657	36060807	5:36060657-36060807	ENSG00000168671
chr5	36067267	36067417	5:36067267-36067417	ENSG00000251591,ENSG00000168671
chr5	36073713	36073863	5:36073713-36073863	ENSG00000251591,ENSG00000168671
chr5	36079293	36079443	5:36079293-36079443	ENSG00000251591,ENSG00000168671
chr5	36090153	36090303	5:36090153-36090303	-
chr5	36108993	36109143	5:36108993-36109143	-
chr5	36136133	36136283	5:36136133-36136283	ENSG00000164187
chr5	36146993	36147143	5:36146993-36147143	-
chr5	36147633	36147783	5:36147633-36147783	-
chr5	36147813	36147963	5:36147813-36147963	-
chr5	36151113	36151263	5:36151113-36151263	ENSG00000201223,ENSG00000145604,ENSG00000207756,ENSG00000164187
chr5	36151933	36152083	5:36151933-36152083	ENSG00000201223,ENSG00000145604,ENSG00000207756,ENSG00000164187
chr5	36152433	36152583	5:36152433-36152583	ENSG00000201223,ENSG00000145604,ENSG00000207756,ENSG00000164187
chr5	36153013	36153163	5:36153013-36153163	-
chr5	36153261	36153411	5:36153261-36153411	-
chr5	36156153	36156303	5:36156153-36156303	ENSG00000201223,ENSG00000145604,ENSG00000164187
chr5	36156773	36156923	5:36156773-36156923	ENSG00000201223,ENSG00000145604,ENSG00000164187
chr5	36158373	36158523	5:36158373-36158523	ENSG00000201223,ENSG00000145604,ENSG00000164187
chr5	36174233	36174383	5:36174233-36174383	-
chr5	36178093	36178243	5:36178093-36178243	-
chr5	36199751	36199901	5:36199751-36199901	-
chr5	36199901	36200051	5:36199901-36200051	-
chr5	36200613	36200763	5:36200613-36200763	-
chr5	36202733	36202883	5:36202733-36202883	-
chr5	36209816	36209966	5:36209816-36209966	-
chr5	36214576	36214726	5:36214576-36214726	-
chr5	36222725	36222875	5:36222725-36222875	ENSG00000245711
chr5	36227953	36228103	5:36227953-36228103	ENSG00000245711,ENSG00000152620
chr5	36240953	36241103	5:36240953-36241103	ENSG00000152620
chr5	36241253	36241403	5:36241253-36241403	ENSG00000152620
chr5	36242073	36242223	5:36242073-36242223	ENSG00000222178,ENSG00000287634,ENSG00000164188,ENSG00000245711,ENSG00000152620,ENSG00000164187
chr5	36253073	36253223	5:36253073-36253223	-
chr5	36265553	36265703	5:36265553-36265703	-
chr5	36273952	36274102	5:36273952-36274102	-
chr5	36279493	36279643	5:36279493-36279643	-
chr5	36298653	36298803	5:36298653-36298803	-
chr5	36300542	36300692	5:36300542-36300692	ENSG00000164188
chr5	36300692	36300842	5:36300692-36300842	ENSG00000164188
chr5	36301893	36302043	5:36301893-36302043	ENSG00000287634,ENSG00000164188
chr5	36302173	36302323	5:36302173-36302323	ENSG00000287634,ENSG00000164188
chr5	36305833	36305983	5:36305833-36305983	ENSG00000164188
chr5	36307913	36308063	5:36307913-36308063	ENSG00000164188
chr5	36357553	36357703	5:36357553-36357703	ENSG00000287634
chr5	36360477	36360627	5:36360477-36360627	ENSG00000287634
chr5	36363233	36363383	5:36363233-36363383	ENSG00000287634
chr5	36373553	36373703	5:36373553-36373703	ENSG00000287634
chr5	36374413	36374563	5:36374413-36374563	ENSG00000287634
chr5	36389393	36389543	5:36389393-36389543	ENSG00000222178,ENSG00000287634
chr5	36396793	36396943	5:36396793-36396943	ENSG00000287634
chr5	36398253	36398403	5:36398253-36398403	-
chr5	36414913	36415063	5:36414913-36415063	ENSG00000222178
chr5	36415196	36415346	5:36415196-36415346	-
chr5	36419677	36419827	5:36419677-36419827	-
chr5	36442933	36443083	5:36442933-36443083	-
chr5	36495192	36495342	5:36495192-36495342	ENSG00000222178
chr5	36502653	36502803	5:36502653-36502803	ENSG00000222178
chr5	36507453	36507603	5:36507453-36507603	ENSG00000222178
chr5	36553203	36553353	5:36553203-36553353	-
chr5	36573473	36573623	5:36573473-36573623	ENSG00000242292
chr5	36580867	36581017	5:36580867-36581017	ENSG00000242292
chr5	36606513	36606663	5:36606513-36606663	ENSG00000079215,ENSG00000242292
chr5	36606813	36606963	5:36606813-36606963	ENSG00000079215,ENSG00000242292
chr5	36607153	36607303	5:36607153-36607303	ENSG00000079215
chr5	36608173	36608323	5:36608173-36608323	ENSG00000079215
chr5	36642173	36642323	5:36642173-36642323	ENSG00000274441
chr5	36657653	36657803	5:36657653-36657803	ENSG00000274441,ENSG00000079215
chr5	36683893	36684043	5:36683893-36684043	ENSG00000079215
chr5	36684213	36684363	5:36684213-36684363	ENSG00000079215
chr5	36685613	36685763	5:36685613-36685763	-
chr5	36688853	36689003	5:36688853-36689003	-
chr5	36689362	36689512	5:36689362-36689512	-
chr5	36690413	36690563	5:36690413-36690563	ENSG00000079215
chr5	36693253	36693403	5:36693253-36693403	-
chr5	36694473	36694623	5:36694473-36694623	-
chr5	36696193	36696343	5:36696193-36696343	-
chr5	36723052	36723202	5:36723052-36723202	ENSG00000250155
chr5	36729073	36729223	5:36729073-36729223	ENSG00000250155
chr5	36734533	36734683	5:36734533-36734683	ENSG00000250155
chr5	36739773	36739923	5:36739773-36739923	ENSG00000250155
chr5	36744673	36744823	5:36744673-36744823	ENSG00000250155
chr5	36744993	36745143	5:36744993-36745143	-
chr5	36777213	36777363	5:36777213-36777363	-
chr5	36777528	36777678	5:36777528-36777678	-
chr5	36796273	36796423	5:36796273-36796423	-
chr5	36870573	36870723	5:36870573-36870723	ENSG00000164190,ENSG00000285967,ENSG00000272103
chr5	36874733	36874883	5:36874733-36874883	ENSG00000272103
chr5	36875393	36875543	5:36875393-36875543	ENSG00000249850,ENSG00000164190,ENSG00000285967,ENSG00000272103
chr5	36875933	36876083	5:36875933-36876083	ENSG00000249850,ENSG00000164190,ENSG00000285967,ENSG00000272103
chr5	36876673	36876823	5:36876673-36876823	ENSG00000249850,ENSG00000164190,ENSG00000285967,ENSG00000272103,ENSG00000250155
chr5	36877413	36877563	5:36877413-36877563	ENSG00000249850,ENSG00000164190,ENSG00000285967,ENSG00000272103
chr5	36878173	36878323	5:36878173-36878323	ENSG00000249850,ENSG00000164190,ENSG00000285967,ENSG00000272103
chr5	36878833	36878983	5:36878833-36878983	ENSG00000249850,ENSG00000164190,ENSG00000285967
chr5	36880833	36880983	5:36880833-36880983	ENSG00000249850
chr5	36897773	36897923	5:36897773-36897923	ENSG00000249850
chr5	36900453	36900603	5:36900453-36900603	-
chr5	36929133	36929283	5:36929133-36929283	-
chr5	36939933	36940083	5:36939933-36940083	-
chr5	36940593	36940743	5:36940593-36940743	-
chr5	36944487	36944637	5:36944487-36944637	-
chr5	36944733	36944883	5:36944733-36944883	ENSG00000249850
chr5	36945804	36945954	5:36945804-36945954	-
chr5	36946213	36946363	5:36946213-36946363	-
chr5	36948133	36948283	5:36948133-36948283	-
chr5	36948743	36948893	5:36948743-36948893	-
chr5	36951013	36951163	5:36951013-36951163	-
chr5	36963653	36963803	5:36963653-36963803	-
chr5	36984853	36985003	5:36984853-36985003	-
chr5	36985493	36985643	5:36985493-36985643	-
chr5	37005413	37005563	5:37005413-37005563	-
chr5	37006053	37006203	5:37006053-37006203	-
chr5	37023817	37023967	5:37023817-37023967	-
chr5	37043795	37043945	5:37043795-37043945	-
chr5	37057190	37057340	5:37057190-37057340	-
chr5	37071673	37071823	5:37071673-37071823	-
chr5	37071973	37072123	5:37071973-37072123	-
chr5	37072413	37072563	5:37072413-37072563	-
chr5	37086163	37086313	5:37086163-37086313	ENSG00000244073
chr5	37086327	37086477	5:37086327-37086477	ENSG00000244073
chr5	37086933	37087083	5:37086933-37087083	ENSG00000270558,ENSG00000271378,ENSG00000244073
chr5	37090360	37090510	5:37090360-37090510	ENSG00000244073
chr5	37090913	37091063	5:37090913-37091063	ENSG00000244073
chr5	37111913	37112063	5:37111913-37112063	ENSG00000271378
chr5	37112693	37112843	5:37112693-37112843	-
chr5	37132753	37132903	5:37132753-37132903	ENSG00000271378,ENSG00000197603
chr5	37134073	37134223	5:37134073-37134223	ENSG00000271378,ENSG00000197603
chr5	37170165	37170315	5:37170165-37170315	-
chr5	37176048	37176198	5:37176048-37176198	-
chr5	37197793	37197943	5:37197793-37197943	ENSG00000228212
chr5	37198993	37199143	5:37198993-37199143	ENSG00000228212
chr5	37214713	37214863	5:37214713-37214863	ENSG00000228212,ENSG00000197603
chr5	37219533	37219683	5:37219533-37219683	ENSG00000228212,ENSG00000197603
chr5	37247173	37247323	5:37247173-37247323	ENSG00000242493,ENSG00000286193,ENSG00000197603
chr5	37249013	37249163	5:37249013-37249163	ENSG00000228212,ENSG00000242493,ENSG00000286193,ENSG00000270558,ENSG00000197603
chr5	37249313	37249463	5:37249313-37249463	ENSG00000228212,ENSG00000242493,ENSG00000286193,ENSG00000270558,ENSG00000251880,ENSG00000197603
chr5	37308933	37309083	5:37308933-37309083	ENSG00000270558,ENSG00000251880
chr5	37319093	37319243	5:37319093-37319243	ENSG00000251880
chr5	37369211	37369361	5:37369211-37369361	-
chr5	37371093	37371243	5:37371093-37371243	ENSG00000270558,ENSG00000113569,ENSG00000251880,ENSG00000250455,ENSG00000082068
chr5	37379133	37379283	5:37379133-37379283	ENSG00000113569,ENSG00000251880,ENSG00000250455,ENSG00000082068
chr5	37400653	37400803	5:37400653-37400803	-
chr5	37413113	37413263	5:37413113-37413263	ENSG00000270558,ENSG00000251880
chr5	37435333	37435483	5:37435333-37435483	-
chr5	37436933	37437083	5:37436933-37437083	-
chr5	37437853	37438003	5:37437853-37438003	-
chr5	37449053	37449203	5:37449053-37449203	-
chr5	37463533	37463683	5:37463533-37463683	-
chr5	37493293	37493443	5:37493293-37493443	-
chr5	37495413	37495563	5:37495413-37495563	ENSG00000248216
chr5	37495773	37495923	5:37495773-37495923	ENSG00000270558,ENSG00000251880,ENSG00000248216
chr5	37496793	37496943	5:37496793-37496943	-
chr5	37501273	37501423	5:37501273-37501423	ENSG00000248216
chr5	37509607	37509757	5:37509607-37509757	ENSG00000248216
chr5	37533973	37534123	5:37533973-37534123	-
chr5	37552193	37552343	5:37552193-37552343	-
chr5	37552373	37552523	5:37552373-37552523	-
chr5	37552523	37552673	5:37552523-37552673	-
chr5	37553273	37553423	5:37553273-37553423	-
chr5	37554153	37554303	5:37554153-37554303	-
chr5	37568922	37569072	5:37568922-37569072	-
chr5	37615273	37615423	5:37615273-37615423	ENSG00000222743
chr5	37619553	37619703	5:37619553-37619703	ENSG00000270558,ENSG00000222743
chr5	37626073	37626223	5:37626073-37626223	ENSG00000222743
chr5	37626373	37626523	5:37626373-37626523	ENSG00000222743
chr5	37637593	37637743	5:37637593-37637743	-
chr5	37639033	37639183	5:37639033-37639183	-
chr5	37642050	37642200	5:37642050-37642200	-
chr5	37658513	37658663	5:37658513-37658663	-
chr5	37665433	37665583	5:37665433-37665583	-
chr5	37667933	37668083	5:37667933-37668083	-
chr5	37668633	37668783	5:37668633-37668783	ENSG00000270558,ENSG00000206743
chr5	37672293	37672443	5:37672293-37672443	-
chr5	37696413	37696563	5:37696413-37696563	ENSG00000206743
chr5	37703873	37704023	5:37703873-37704023	ENSG00000206743
chr5	37711116	37711266	5:37711116-37711266	-
chr5	37716093	37716243	5:37716093-37716243	-
chr5	37717633	37717783	5:37717633-37717783	ENSG00000082068,ENSG00000206743
chr5	37717913	37718063	5:37717913-37718063	ENSG00000082068,ENSG00000206743
chr5	37721473	37721623	5:37721473-37721623	-
chr5	37722973	37723123	5:37722973-37723123	ENSG00000251880,ENSG00000082068,ENSG00000206743
chr5	37723593	37723743	5:37723593-37723743	-
chr5	37736013	37736163	5:37736013-37736163	-
chr5	37738213	37738363	5:37738213-37738363	ENSG00000206743
chr5	37739873	37740023	5:37739873-37740023	-
chr5	37740113	37740263	5:37740113-37740263	-
chr5	37771393	37771543	5:37771393-37771543	-
chr5	37771853	37772003	5:37771853-37772003	ENSG00000270558
chr5	37774993	37775143	5:37774993-37775143	-
chr5	37776973	37777123	5:37776973-37777123	-
chr5	37777573	37777723	5:37777573-37777723	-
chr5	37786953	37787103	5:37786953-37787103	-
chr5	37790033	37790183	5:37790033-37790183	-
chr5	37793073	37793223	5:37793073-37793223	-
chr5	37799993	37800143	5:37799993-37800143	-
chr5	37808013	37808163	5:37808013-37808163	-
chr5	37814793	37814943	5:37814793-37814943	ENSG00000248587
chr5	37817033	37817183	5:37817033-37817183	-
chr5	37831993	37832143	5:37831993-37832143	ENSG00000168621
chr5	37834033	37834183	5:37834033-37834183	ENSG00000168621
chr5	37834330	37834480	5:37834330-37834480	-
chr5	37834833	37834983	5:37834833-37834983	ENSG00000168621
chr5	37835475	37835625	5:37835475-37835625	-
chr5	37836813	37836963	5:37836813-37836963	ENSG00000168621
chr5	37837213	37837363	5:37837213-37837363	ENSG00000168621
chr5	37837493	37837643	5:37837493-37837643	ENSG00000248587,ENSG00000168621
chr5	37838233	37838383	5:37838233-37838383	ENSG00000168621
chr5	37839073	37839223	5:37839073-37839223	-
chr5	37839223	37839373	5:37839223-37839373	-
chr5	37839873	37840023	5:37839873-37840023	ENSG00000248587,ENSG00000168621
chr5	37840553	37840703	5:37840553-37840703	ENSG00000248587,ENSG00000168621
chr5	37841313	37841463	5:37841313-37841463	-
chr5	37848113	37848263	5:37848113-37848263	ENSG00000248587,ENSG00000168621,ENSG00000248539,ENSG00000250032,ENSG00000251518
chr5	37850233	37850383	5:37850233-37850383	-
chr5	37867493	37867643	5:37867493-37867643	ENSG00000248587
chr5	37867753	37867903	5:37867753-37867903	ENSG00000248587
chr5	37871173	37871323	5:37871173-37871323	ENSG00000248587
chr5	37875253	37875403	5:37875253-37875403	ENSG00000248587,ENSG00000248539,ENSG00000250032,ENSG00000251518
chr5	37875533	37875683	5:37875533-37875683	ENSG00000248587,ENSG00000248539,ENSG00000250032,ENSG00000251518,ENSG00000248533
chr5	37882093	37882243	5:37882093-37882243	-
chr5	37882753	37882903	5:37882753-37882903	ENSG00000248539,ENSG00000250032,ENSG00000251518
chr5	37888573	37888723	5:37888573-37888723	-
chr5	37889913	37890063	5:37889913-37890063	-
chr5	37900813	37900963	5:37900813-37900963	ENSG00000248539
chr5	37926843	37926993	5:37926843-37926993	ENSG00000248539
chr5	37954223	37954373	5:37954223-37954373	ENSG00000250032,ENSG00000251518,ENSG00000248533
chr5	37955853	37956003	5:37955853-37956003	ENSG00000250032,ENSG00000251518,ENSG00000248533
chr5	37988753	37988903	5:37988753-37988903	-
chr5	37990493	37990643	5:37990493-37990643	ENSG00000248461
chr5	37991153	37991303	5:37991153-37991303	-
chr5	37991613	37991763	5:37991613-37991763	-
chr5	38001250	38001400	5:38001250-38001400	-
chr5	38009873	38010023	5:38009873-38010023	-
chr5	38010153	38010303	5:38010153-38010303	ENSG00000248461
chr5	38013213	38013363	5:38013213-38013363	ENSG00000248461
chr5	38023918	38024068	5:38023918-38024068	ENSG00000248461
chr5	38052233	38052383	5:38052233-38052383	-
chr5	38060093	38060243	5:38060093-38060243	ENSG00000248461
chr5	38060473	38060623	5:38060473-38060623	ENSG00000250032,ENSG00000251518,ENSG00000248461
chr5	38069553	38069703	5:38069553-38069703	-
chr5	38078098	38078248	5:38078098-38078248	-
chr5	38078313	38078463	5:38078313-38078463	-
chr5	38079733	38079883	5:38079733-38079883	ENSG00000248461
chr5	38104593	38104743	5:38104593-38104743	-
chr5	38104989	38105139	5:38104989-38105139	-
chr5	38105139	38105289	5:38105139-38105289	-
chr5	38157153	38157303	5:38157153-38157303	-
chr5	38193193	38193343	5:38193193-38193343	ENSG00000276332
chr5	38207473	38207623	5:38207473-38207623	-
chr5	38208893	38209043	5:38208893-38209043	ENSG00000276332
chr5	38211135	38211285	5:38211135-38211285	-
chr5	38211493	38211643	5:38211493-38211643	-
chr5	38237333	38237483	5:38237333-38237483	-
chr5	38237813	38237963	5:38237813-38237963	-
chr5	38249413	38249563	5:38249413-38249563	ENSG00000164318,ENSG00000248730,ENSG00000249071
chr5	38249873	38250023	5:38249873-38250023	-
chr5	38250913	38251063	5:38250913-38251063	ENSG00000164318
chr5	38257453	38257603	5:38257453-38257603	-
chr5	38258493	38258643	5:38258493-38258643	-
chr5	38258853	38259003	5:38258853-38259003	ENSG00000164318
chr5	38259449	38259599	5:38259449-38259599	-
chr5	38265653	38265803	5:38265653-38265803	ENSG00000248730
chr5	38297973	38298123	5:38297973-38298123	ENSG00000248730
chr5	38316933	38317083	5:38316933-38317083	-
chr5	38324053	38324203	5:38324053-38324203	ENSG00000248730,ENSG00000249071
chr5	38329453	38329603	5:38329453-38329603	ENSG00000249071
chr5	38337797	38337947	5:38337797-38337947	ENSG00000249071
chr5	38339673	38339823	5:38339673-38339823	ENSG00000249071
chr5	38370383	38370533	5:38370383-38370533	-
chr5	38370533	38370683	5:38370533-38370683	-
chr5	38378949	38379099	5:38378949-38379099	-
chr5	38379586	38379736	5:38379586-38379736	-
chr5	38382953	38383103	5:38382953-38383103	ENSG00000249071,ENSG00000248572
chr5	38403513	38403663	5:38403513-38403663	ENSG00000248572
chr5	38414493	38414643	5:38414493-38414643	ENSG00000248572
chr5	38416424	38416574	5:38416424-38416574	-
chr5	38416713	38416863	5:38416713-38416863	-
chr5	38420373	38420523	5:38420373-38420523	ENSG00000249491
chr5	38420773	38420923	5:38420773-38420923	ENSG00000248572,ENSG00000249491
chr5	38423293	38423443	5:38423293-38423443	-
chr5	38424553	38424703	5:38424553-38424703	ENSG00000249491
chr5	38426533	38426683	5:38426533-38426683	ENSG00000249491,ENSG00000248234
chr5	38426825	38426975	5:38426825-38426975	-
chr5	38427056	38427206	5:38427056-38427206	-
chr5	38427298	38427448	5:38427298-38427448	-
chr5	38427713	38427863	5:38427713-38427863	ENSG00000249491,ENSG00000248234
chr5	38433633	38433783	5:38433633-38433783	ENSG00000248572,ENSG00000249491,ENSG00000248234
chr5	38434373	38434523	5:38434373-38434523	-
chr5	38434523	38434673	5:38434523-38434673	-
chr5	38436893	38437043	5:38436893-38437043	ENSG00000248234
chr5	38441853	38442003	5:38441853-38442003	ENSG00000164318,ENSG00000248234
chr5	38449073	38449223	5:38449073-38449223	ENSG00000164318
chr5	38463153	38463303	5:38463153-38463303	ENSG00000164318,ENSG00000251257
chr5	38464233	38464383	5:38464233-38464383	ENSG00000164318,ENSG00000251257
chr5	38465193	38465343	5:38465193-38465343	-
chr5	38467493	38467643	5:38467493-38467643	-
chr5	38468333	38468483	5:38468333-38468483	ENSG00000164318,ENSG00000251257
chr5	38498093	38498243	5:38498093-38498243	ENSG00000113594
chr5	38500993	38501143	5:38500993-38501143	-
chr5	38509373	38509523	5:38509373-38509523	-
chr5	38515753	38515903	5:38515753-38515903	-
chr5	38528253	38528403	5:38528253-38528403	-
chr5	38534109	38534259	5:38534109-38534259	-
chr5	38549993	38550143	5:38549993-38550143	ENSG00000113594,ENSG00000244968,ENSG00000265304
chr5	38551533	38551683	5:38551533-38551683	ENSG00000113594,ENSG00000244968,ENSG00000265304
chr5	38556833	38556983	5:38556833-38556983	ENSG00000113594,ENSG00000244968,ENSG00000265304
chr5	38591155	38591305	5:38591155-38591305	-
chr5	38591573	38591723	5:38591573-38591723	ENSG00000113594
chr5	38595453	38595603	5:38595453-38595603	ENSG00000113594
chr5	38599053	38599203	5:38599053-38599203	ENSG00000113594
chr5	38600453	38600603	5:38600453-38600603	ENSG00000113594
chr5	38601893	38602043	5:38601893-38602043	ENSG00000113594
chr5	38603793	38603943	5:38603793-38603943	ENSG00000113594
chr5	38607553	38607703	5:38607553-38607703	ENSG00000113594
chr5	38608093	38608243	5:38608093-38608243	ENSG00000113594
chr5	38640153	38640303	5:38640153-38640303	-
chr5	38645633	38645783	5:38645633-38645783	-
chr5	38648833	38648983	5:38648833-38648983	-
chr5	38651013	38651163	5:38651013-38651163	-
chr5	38651913	38652063	5:38651913-38652063	-
chr5	38667113	38667263	5:38667113-38667263	-
chr5	38671033	38671183	5:38671033-38671183	ENSG00000251189
chr5	38672453	38672603	5:38672453-38672603	ENSG00000251189
chr5	38692493	38692643	5:38692493-38692643	ENSG00000251189
chr5	38695233	38695383	5:38695233-38695383	-
chr5	38695653	38695803	5:38695653-38695803	ENSG00000251189
chr5	38710733	38710883	5:38710733-38710883	-
chr5	38715419	38715569	5:38715419-38715569	-
chr5	38715773	38715923	5:38715773-38715923	-
chr5	38719173	38719323	5:38719173-38719323	-
chr5	38720033	38720183	5:38720033-38720183	ENSG00000251189,ENSG00000249740
chr5	38721542	38721692	5:38721542-38721692	-
chr5	38723053	38723203	5:38723053-38723203	-
chr5	38724413	38724563	5:38724413-38724563	-
chr5	38726793	38726943	5:38726793-38726943	-
chr5	38728173	38728323	5:38728173-38728323	-
chr5	38755333	38755483	5:38755333-38755483	ENSG00000248577
chr5	38757585	38757735	5:38757585-38757735	ENSG00000248577
chr5	38759133	38759283	5:38759133-38759283	ENSG00000248577
chr5	38759313	38759463	5:38759313-38759463	ENSG00000248577
chr5	38764973	38765123	5:38764973-38765123	ENSG00000248577
chr5	38766173	38766323	5:38766173-38766323	ENSG00000248577
chr5	38768653	38768803	5:38768653-38768803	ENSG00000248577
chr5	38780473	38780623	5:38780473-38780623	ENSG00000250629
```
